## Supplementary material for "Significantly Improved Mouse and Rat Genome Annotation Using Sequence Read Archive RNA-seq Data": rat_SRA_ENSEMBL114.gtf: rat_SRA_ENSEMBL114.gtf (part 738 of 1073)

```
4	sraer114_mid	exon	114080017	114080100	0.00731185497203816	-	.	gene_id "sraer114_gene_54223"; transcript_id "sraer114_gene_54223_tx_3"; exon_id "4_114080017_114080100_-"; exonnum "3"; txlen "1106";
4	sraer114_mid	exon	114080017	114080100	0.00731185497203816	-	.	gene_id "sraer114_gene_54223"; transcript_id "sraer114_gene_54223_tx_4"; exon_id "4_114080017_114080100_-"; exonnum "2"; txlen "994";
4	sraer114_ss	exon	114090272	114090385	0.00885119286088829	-	.	gene_id "sraer114_gene_54223"; transcript_id "sraer114_gene_54223_tx_2"; exon_id "4_114090272_114090385_-"; exonnum "1"; txlen "1150";
4	sraer114_ss	exon	114090272	114090385	0.00731185497203816	-	.	gene_id "sraer114_gene_54223"; transcript_id "sraer114_gene_54223_tx_4"; exon_id "4_114090272_114090385_-"; exonnum "1"; txlen "994";
4	sraer114_ss	exon	114090272	114090385	0.00423317919433788	-	.	gene_id "sraer114_gene_54223"; transcript_id "sraer114_gene_54223_tx_6"; exon_id "4_114090272_114090385_-"; exonnum "1"; txlen "1066";
4	sraer114_mid	exon	114098745	114098900	0.00885119286088829	-	.	gene_id "sraer114_gene_54223"; transcript_id "sraer114_gene_54223_tx_1"; exon_id "4_114098745_114098900_-"; exonnum "2"; txlen "1262";
4	sraer114_mid	exon	114098745	114098900	0.00731185497203816	-	.	gene_id "sraer114_gene_54223"; transcript_id "sraer114_gene_54223_tx_3"; exon_id "4_114098745_114098900_-"; exonnum "2"; txlen "1106";
4	sraer114_mid	exon	114098745	114098900	0.00461801366655041	-	.	gene_id "sraer114_gene_54223"; transcript_id "sraer114_gene_54223_tx_5"; exon_id "4_114098745_114098900_-"; exonnum "2"; txlen "1178";
4	sraer114_ss	exon	114103555	114103624	0.00885119286088829	-	.	gene_id "sraer114_gene_54223"; transcript_id "sraer114_gene_54223_tx_1"; exon_id "4_114103555_114103624_-"; exonnum "1"; txlen "1262";
4	sraer114_ss	exon	114103555	114103624	0.00731185497203816	-	.	gene_id "sraer114_gene_54223"; transcript_id "sraer114_gene_54223_tx_3"; exon_id "4_114103555_114103624_-"; exonnum "1"; txlen "1106";
4	sraer114_ss	exon	114103555	114103624	0.00461801366655041	-	.	gene_id "sraer114_gene_54223"; transcript_id "sraer114_gene_54223_tx_5"; exon_id "4_114103555_114103624_-"; exonnum "1"; txlen "1178";
4	sraer114_es	exon	114279850	114280371	0.0231362131698928	-	.	gene_id "sraer114_gene_45618"; transcript_id "sraer114_gene_45618_tx_1"; exon_id "4_114279850_114280371_-"; exonnum "2"; txlen "707";
4	sraer114_ss	exon	114281391	114281575	0.0231362131698928	-	.	gene_id "sraer114_gene_45618"; transcript_id "sraer114_gene_45618_tx_1"; exon_id "4_114281391_114281575_-"; exonnum "1"; txlen "707";
4	sraer114_es	exon	114657872	114658178	0.241135269739311	-	.	gene_id "sraer114_gene_53434"; transcript_id "sraer114_gene_53434_tx_1"; exon_id "4_114657872_114658178_-"; exonnum "2"; txlen "1226";
4	sraer114_ss	exon	114658276	114659194	0.241135269739311	-	.	gene_id "sraer114_gene_53434"; transcript_id "sraer114_gene_53434_tx_1"; exon_id "4_114658276_114659194_-"; exonnum "1"; txlen "1226";
4	sraer114_es	exon	114660987	114661521	0.995643311816945	-	.	gene_id "sraer114_gene_53435"; transcript_id "sraer114_gene_53435_tx_1"; exon_id "4_114660987_114661521_-"; exonnum "4"; txlen "956";
4	sraer114_es	exon	114660987	114661521	0.19952737285683	-	.	gene_id "sraer114_gene_53435"; transcript_id "sraer114_gene_53435_tx_2"; exon_id "4_114660987_114661521_-"; exonnum "3"; txlen "819";
4	sraer114_es	exon	114660987	114661521	0.0733406811188689	-	.	gene_id "sraer114_gene_53435"; transcript_id "sraer114_gene_53435_tx_4"; exon_id "4_114660987_114661521_-"; exonnum "3"; txlen "749";
4	sraer114_es	exon	114660987	114661521	0.0512509574770312	-	.	gene_id "sraer114_gene_53435"; transcript_id "sraer114_gene_53435_tx_5"; exon_id "4_114660987_114661521_-"; exonnum "4"; txlen "1055";
4	sraer114_mid	exon	114680313	114680548	0.0512509574770312	-	.	gene_id "sraer114_gene_53435"; transcript_id "sraer114_gene_53435_tx_5"; exon_id "4_114680313_114680548_-"; exonnum "3"; txlen "1055";
4	sraer114_mid	exon	114680412	114680548	0.995643311816945	-	.	gene_id "sraer114_gene_53435"; transcript_id "sraer114_gene_53435_tx_1"; exon_id "4_114680412_114680548_-"; exonnum "3"; txlen "956";
4	sraer114_mid	exon	114680412	114680548	0.0733406811188689	-	.	gene_id "sraer114_gene_53435"; transcript_id "sraer114_gene_53435_tx_4"; exon_id "4_114680412_114680548_-"; exonnum "2"; txlen "749";
4	sraer114_ss	exon	114691671	114691747	0.0733406811188689	-	.	gene_id "sraer114_gene_53435"; transcript_id "sraer114_gene_53435_tx_4"; exon_id "4_114691671_114691747_-"; exonnum "1"; txlen "749";
4	sraer114_mid	exon	114751952	114752053	0.995643311816945	-	.	gene_id "sraer114_gene_53435"; transcript_id "sraer114_gene_53435_tx_1"; exon_id "4_114751952_114752053_-"; exonnum "2"; txlen "956";
4	sraer114_mid	exon	114751952	114752053	0.19952737285683	-	.	gene_id "sraer114_gene_53435"; transcript_id "sraer114_gene_53435_tx_2"; exon_id "4_114751952_114752053_-"; exonnum "2"; txlen "819";
4	sraer114_mid	exon	114751952	114752053	0.0512509574770312	-	.	gene_id "sraer114_gene_53435"; transcript_id "sraer114_gene_53435_tx_5"; exon_id "4_114751952_114752053_-"; exonnum "2"; txlen "1055";
4	sraer114_ss	exon	114805198	114805379	0.995643311816945	-	.	gene_id "sraer114_gene_53435"; transcript_id "sraer114_gene_53435_tx_1"; exon_id "4_114805198_114805379_-"; exonnum "1"; txlen "956";
4	sraer114_ss	exon	114805198	114805379	0.19952737285683	-	.	gene_id "sraer114_gene_53435"; transcript_id "sraer114_gene_53435_tx_2"; exon_id "4_114805198_114805379_-"; exonnum "1"; txlen "819";
4	sraer114_ss	exon	114805198	114805379	0.0512509574770312	-	.	gene_id "sraer114_gene_53435"; transcript_id "sraer114_gene_53435_tx_5"; exon_id "4_114805198_114805379_-"; exonnum "1"; txlen "1055";
4	sraer114_mid	exon	114831256	114831637	0.281683491556622	-	.	gene_id "sraer114_gene_58080"; transcript_id "sraer114_gene_58080_tx_1"; exon_id "4_114831256_114831637_-"; exonnum "7"; txlen "973";
4	sraer114_mid	exon	114831256	114831637	0.149935100570576	-	.	gene_id "sraer114_gene_58080"; transcript_id "sraer114_gene_58080_tx_10"; exon_id "4_114831256_114831637_-"; exonnum "5"; txlen "812";
4	sraer114_mid	exon	114831256	114831637	0.149935100570576	-	.	gene_id "sraer114_gene_58080"; transcript_id "sraer114_gene_58080_tx_11"; exon_id "4_114831256_114831637_-"; exonnum "6"; txlen "744";
4	sraer114_mid	exon	114831256	114831637	0.149935100570576	-	.	gene_id "sraer114_gene_58080"; transcript_id "sraer114_gene_58080_tx_12"; exon_id "4_114831256_114831637_-"; exonnum "4"; txlen "643";
4	sraer114_mid	exon	114831256	114831637	0.149935100570576	-	.	gene_id "sraer114_gene_58080"; transcript_id "sraer114_gene_58080_tx_13"; exon_id "4_114831256_114831637_-"; exonnum "5"; txlen "575";
4	sraer114_mid	exon	114831256	114831637	0.133566304363595	-	.	gene_id "sraer114_gene_58080"; transcript_id "sraer114_gene_58080_tx_14"; exon_id "4_114831256_114831637_-"; exonnum "7"; txlen "862";
4	sraer114_mid	exon	114831256	114831637	0.130907198709627	-	.	gene_id "sraer114_gene_58080"; transcript_id "sraer114_gene_58080_tx_15"; exon_id "4_114831256_114831637_-"; exonnum "9"; txlen "1544";
4	sraer114_mid	exon	114831256	114831637	0.130907198709627	-	.	gene_id "sraer114_gene_58080"; transcript_id "sraer114_gene_58080_tx_16"; exon_id "4_114831256_114831637_-"; exonnum "8"; txlen "1375";
4	sraer114_mid	exon	114831256	114831637	0.117665425188072	-	.	gene_id "sraer114_gene_58080"; transcript_id "sraer114_gene_58080_tx_17"; exon_id "4_114831256_114831637_-"; exonnum "9"; txlen "1146";
4	sraer114_mid	exon	114831256	114831637	0.117665425188072	-	.	gene_id "sraer114_gene_58080"; transcript_id "sraer114_gene_58080_tx_18"; exon_id "4_114831256_114831637_-"; exonnum "8"; txlen "1088";
4	sraer114_mid	exon	114831256	114831637	0.111296294511615	-	.	gene_id "sraer114_gene_58080"; transcript_id "sraer114_gene_58080_tx_19"; exon_id "4_114831256_114831637_-"; exonnum "6"; txlen "870";
4	sraer114_mid	exon	114831256	114831637	0.213014661584919	-	.	gene_id "sraer114_gene_58080"; transcript_id "sraer114_gene_58080_tx_2"; exon_id "4_114831256_114831637_-"; exonnum "8"; txlen "1486";
4	sraer114_mid	exon	114831256	114831637	0.111296294511615	-	.	gene_id "sraer114_gene_58080"; transcript_id "sraer114_gene_58080_tx_20"; exon_id "4_114831256_114831637_-"; exonnum "5"; txlen "701";
4	sraer114_mid	exon	114831256	114831637	0.0777788403785563	-	.	gene_id "sraer114_gene_58080"; transcript_id "sraer114_gene_58080_tx_21"; exon_id "4_114831256_114831637_-"; exonnum "10"; txlen "1659";
4	sraer114_mid	exon	114831256	114831637	0.0777788403785563	-	.	gene_id "sraer114_gene_58080"; transcript_id "sraer114_gene_58080_tx_22"; exon_id "4_114831256_114831637_-"; exonnum "9"; txlen "1601";
4	sraer114_mid	exon	114831256	114831637	0.0770398656976736	-	.	gene_id "sraer114_gene_58080"; transcript_id "sraer114_gene_58080_tx_23"; exon_id "4_114831256_114831637_-"; exonnum "7"; txlen "847";
4	sraer114_mid	exon	114831256	114831637	0.0770398656976736	-	.	gene_id "sraer114_gene_58080"; transcript_id "sraer114_gene_58080_tx_24"; exon_id "4_114831256_114831637_-"; exonnum "8"; txlen "1360";
4	sraer114_mid	exon	114831256	114831637	0.0770398656976736	-	.	gene_id "sraer114_gene_58080"; transcript_id "sraer114_gene_58080_tx_25"; exon_id "4_114831256_114831637_-"; exonnum "5"; txlen "686";
4	sraer114_mid	exon	114831256	114831637	0.0770398656976736	-	.	gene_id "sraer114_gene_58080"; transcript_id "sraer114_gene_58080_tx_26"; exon_id "4_114831256_114831637_-"; exonnum "6"; txlen "678";
4	sraer114_mid	exon	114831256	114831637	0.0770398656976736	-	.	gene_id "sraer114_gene_58080"; transcript_id "sraer114_gene_58080_tx_27"; exon_id "4_114831256_114831637_-"; exonnum "7"; txlen "1191";
4	sraer114_mid	exon	114831256	114831637	0.191524513452036	-	.	gene_id "sraer114_gene_58080"; transcript_id "sraer114_gene_58080_tx_3"; exon_id "4_114831256_114831637_-"; exonnum "6"; txlen "804";
4	sraer114_mid	exon	114831256	114831637	0.071131076243637	-	.	gene_id "sraer114_gene_58080"; transcript_id "sraer114_gene_58080_tx_35"; exon_id "4_114831256_114831637_-"; exonnum "9"; txlen "1020";
4	sraer114_mid	exon	114831256	114831637	0.071131076243637	-	.	gene_id "sraer114_gene_58080"; transcript_id "sraer114_gene_58080_tx_36"; exon_id "4_114831256_114831637_-"; exonnum "10"; txlen "1533";
4	sraer114_mid	exon	114831256	114831637	0.0581679361805443	-	.	gene_id "sraer114_gene_58080"; transcript_id "sraer114_gene_58080_tx_39"; exon_id "4_114831256_114831637_-"; exonnum "7"; txlen "985";
4	sraer114_mid	exon	114831256	114831637	0.191401852337393	-	.	gene_id "sraer114_gene_58080"; transcript_id "sraer114_gene_58080_tx_4"; exon_id "4_114831256_114831637_-"; exonnum "8"; txlen "1031";
4	sraer114_mid	exon	114831256	114831637	0.0581679361805443	-	.	gene_id "sraer114_gene_58080"; transcript_id "sraer114_gene_58080_tx_40"; exon_id "4_114831256_114831637_-"; exonnum "6"; txlen "927";
4	sraer114_mid	exon	114831256	114831637	0.0581679361805443	-	.	gene_id "sraer114_gene_58080"; transcript_id "sraer114_gene_58080_tx_41"; exon_id "4_114831256_114831637_-"; exonnum "7"; txlen "859";
4	sraer114_mid	exon	114831256	114831637	0.0434686568163309	-	.	gene_id "sraer114_gene_58080"; transcript_id "sraer114_gene_58080_tx_42"; exon_id "4_114831256_114831637_-"; exonnum "4"; txlen "517";
4	sraer114_mid	exon	114831256	114831637	0.0335712088813427	-	.	gene_id "sraer114_gene_58080"; transcript_id "sraer114_gene_58080_tx_43"; exon_id "4_114831256_114831637_-"; exonnum "8"; txlen "962";
4	sraer114_mid	exon	114831256	114831637	0.188865407798069	-	.	gene_id "sraer114_gene_58080"; transcript_id "sraer114_gene_58080_tx_5"; exon_id "4_114831256_114831637_-"; exonnum "7"; txlen "1317";
4	sraer114_mid	exon	114831256	114831637	0.177387792905779	-	.	gene_id "sraer114_gene_58080"; transcript_id "sraer114_gene_58080_tx_6"; exon_id "4_114831256_114831637_-"; exonnum "8"; txlen "905";
4	sraer114_mid	exon	114831256	114831637	0.177387792905779	-	.	gene_id "sraer114_gene_58080"; transcript_id "sraer114_gene_58080_tx_7"; exon_id "4_114831256_114831637_-"; exonnum "9"; txlen "1418";
4	sraer114_mid	exon	114831256	114831637	0.177387792905779	-	.	gene_id "sraer114_gene_58080"; transcript_id "sraer114_gene_58080_tx_8"; exon_id "4_114831256_114831637_-"; exonnum "7"; txlen "736";
4	sraer114_mid	exon	114831256	114831637	0.177387792905779	-	.	gene_id "sraer114_gene_58080"; transcript_id "sraer114_gene_58080_tx_9"; exon_id "4_114831256_114831637_-"; exonnum "8"; txlen "1249";
4	sraer114_mid	exon	114838411	114838923	0.130907198709627	-	.	gene_id "sraer114_gene_58080"; transcript_id "sraer114_gene_58080_tx_15"; exon_id "4_114838411_114838923_-"; exonnum "8"; txlen "1544";
4	sraer114_mid	exon	114838411	114838923	0.130907198709627	-	.	gene_id "sraer114_gene_58080"; transcript_id "sraer114_gene_58080_tx_16"; exon_id "4_114838411_114838923_-"; exonnum "7"; txlen "1375";
4	sraer114_mid	exon	114838411	114838923	0.213014661584919	-	.	gene_id "sraer114_gene_58080"; transcript_id "sraer114_gene_58080_tx_2"; exon_id "4_114838411_114838923_-"; exonnum "7"; txlen "1486";
4	sraer114_mid	exon	114838411	114838923	0.0777788403785563	-	.	gene_id "sraer114_gene_58080"; transcript_id "sraer114_gene_58080_tx_21"; exon_id "4_114838411_114838923_-"; exonnum "9"; txlen "1659";
4	sraer114_mid	exon	114838411	114838923	0.0777788403785563	-	.	gene_id "sraer114_gene_58080"; transcript_id "sraer114_gene_58080_tx_22"; exon_id "4_114838411_114838923_-"; exonnum "8"; txlen "1601";
4	sraer114_mid	exon	114838411	114838923	0.0770398656976736	-	.	gene_id "sraer114_gene_58080"; transcript_id "sraer114_gene_58080_tx_24"; exon_id "4_114838411_114838923_-"; exonnum "7"; txlen "1360";
4	sraer114_mid	exon	114838411	114838923	0.0770398656976736	-	.	gene_id "sraer114_gene_58080"; transcript_id "sraer114_gene_58080_tx_27"; exon_id "4_114838411_114838923_-"; exonnum "6"; txlen "1191";
4	sraer114_mid	exon	114838411	114838923	0.071131076243637	-	.	gene_id "sraer114_gene_58080"; transcript_id "sraer114_gene_58080_tx_36"; exon_id "4_114838411_114838923_-"; exonnum "9"; txlen "1533";
4	sraer114_mid	exon	114838411	114838923	0.188865407798069	-	.	gene_id "sraer114_gene_58080"; transcript_id "sraer114_gene_58080_tx_5"; exon_id "4_114838411_114838923_-"; exonnum "6"; txlen "1317";
4	sraer114_mid	exon	114838411	114838923	0.177387792905779	-	.	gene_id "sraer114_gene_58080"; transcript_id "sraer114_gene_58080_tx_7"; exon_id "4_114838411_114838923_-"; exonnum "8"; txlen "1418";
4	sraer114_mid	exon	114838411	114838923	0.177387792905779	-	.	gene_id "sraer114_gene_58080"; transcript_id "sraer114_gene_58080_tx_9"; exon_id "4_114838411_114838923_-"; exonnum "7"; txlen "1249";
4	sraer114_mid	exon	114840036	114840105	0.281683491556622	-	.	gene_id "sraer114_gene_58080"; transcript_id "sraer114_gene_58080_tx_1"; exon_id "4_114840036_114840105_-"; exonnum "6"; txlen "973";
4	sraer114_mid	exon	114840036	114840105	0.133566304363595	-	.	gene_id "sraer114_gene_58080"; transcript_id "sraer114_gene_58080_tx_14"; exon_id "4_114840036_114840105_-"; exonnum "6"; txlen "862";
4	sraer114_mid	exon	114840036	114840105	0.130907198709627	-	.	gene_id "sraer114_gene_58080"; transcript_id "sraer114_gene_58080_tx_15"; exon_id "4_114840036_114840105_-"; exonnum "7"; txlen "1544";
4	sraer114_mid	exon	114840036	114840105	0.130907198709627	-	.	gene_id "sraer114_gene_58080"; transcript_id "sraer114_gene_58080_tx_16"; exon_id "4_114840036_114840105_-"; exonnum "6"; txlen "1375";
4	sraer114_mid	exon	114840036	114840105	0.117665425188072	-	.	gene_id "sraer114_gene_58080"; transcript_id "sraer114_gene_58080_tx_17"; exon_id "4_114840036_114840105_-"; exonnum "8"; txlen "1146";
4	sraer114_mid	exon	114840036	114840105	0.117665425188072	-	.	gene_id "sraer114_gene_58080"; transcript_id "sraer114_gene_58080_tx_18"; exon_id "4_114840036_114840105_-"; exonnum "7"; txlen "1088";
4	sraer114_mid	exon	114840036	114840105	0.213014661584919	-	.	gene_id "sraer114_gene_58080"; transcript_id "sraer114_gene_58080_tx_2"; exon_id "4_114840036_114840105_-"; exonnum "6"; txlen "1486";
4	sraer114_mid	exon	114840036	114840105	0.0777788403785563	-	.	gene_id "sraer114_gene_58080"; transcript_id "sraer114_gene_58080_tx_21"; exon_id "4_114840036_114840105_-"; exonnum "8"; txlen "1659";
4	sraer114_mid	exon	114840036	114840105	0.0777788403785563	-	.	gene_id "sraer114_gene_58080"; transcript_id "sraer114_gene_58080_tx_22"; exon_id "4_114840036_114840105_-"; exonnum "7"; txlen "1601";
4	sraer114_mid	exon	114840036	114840105	0.0770398656976736	-	.	gene_id "sraer114_gene_58080"; transcript_id "sraer114_gene_58080_tx_23"; exon_id "4_114840036_114840105_-"; exonnum "6"; txlen "847";
4	sraer114_mid	exon	114840036	114840105	0.0770398656976736	-	.	gene_id "sraer114_gene_58080"; transcript_id "sraer114_gene_58080_tx_24"; exon_id "4_114840036_114840105_-"; exonnum "6"; txlen "1360";
4	sraer114_mid	exon	114840036	114840105	0.0770398656976736	-	.	gene_id "sraer114_gene_58080"; transcript_id "sraer114_gene_58080_tx_26"; exon_id "4_114840036_114840105_-"; exonnum "5"; txlen "678";
4	sraer114_mid	exon	114840036	114840105	0.0770398656976736	-	.	gene_id "sraer114_gene_58080"; transcript_id "sraer114_gene_58080_tx_27"; exon_id "4_114840036_114840105_-"; exonnum "5"; txlen "1191";
4	sraer114_mid	exon	114840036	114840105	0.191524513452036	-	.	gene_id "sraer114_gene_58080"; transcript_id "sraer114_gene_58080_tx_3"; exon_id "4_114840036_114840105_-"; exonnum "5"; txlen "804";
4	sraer114_mid	exon	114840036	114840105	0.071131076243637	-	.	gene_id "sraer114_gene_58080"; transcript_id "sraer114_gene_58080_tx_35"; exon_id "4_114840036_114840105_-"; exonnum "8"; txlen "1020";
4	sraer114_mid	exon	114840036	114840105	0.071131076243637	-	.	gene_id "sraer114_gene_58080"; transcript_id "sraer114_gene_58080_tx_36"; exon_id "4_114840036_114840105_-"; exonnum "8"; txlen "1533";
4	sraer114_mid	exon	114840036	114840105	0.191401852337393	-	.	gene_id "sraer114_gene_58080"; transcript_id "sraer114_gene_58080_tx_4"; exon_id "4_114840036_114840105_-"; exonnum "7"; txlen "1031";
4	sraer114_mid	exon	114840036	114840105	0.0335712088813427	-	.	gene_id "sraer114_gene_58080"; transcript_id "sraer114_gene_58080_tx_43"; exon_id "4_114840036_114840105_-"; exonnum "7"; txlen "962";
4	sraer114_mid	exon	114840036	114840105	0.188865407798069	-	.	gene_id "sraer114_gene_58080"; transcript_id "sraer114_gene_58080_tx_5"; exon_id "4_114840036_114840105_-"; exonnum "5"; txlen "1317";
4	sraer114_mid	exon	114840036	114840105	0.177387792905779	-	.	gene_id "sraer114_gene_58080"; transcript_id "sraer114_gene_58080_tx_6"; exon_id "4_114840036_114840105_-"; exonnum "7"; txlen "905";
4	sraer114_mid	exon	114840036	114840105	0.177387792905779	-	.	gene_id "sraer114_gene_58080"; transcript_id "sraer114_gene_58080_tx_7"; exon_id "4_114840036_114840105_-"; exonnum "7"; txlen "1418";
4	sraer114_mid	exon	114840036	114840105	0.177387792905779	-	.	gene_id "sraer114_gene_58080"; transcript_id "sraer114_gene_58080_tx_8"; exon_id "4_114840036_114840105_-"; exonnum "6"; txlen "736";
4	sraer114_mid	exon	114840036	114840105	0.177387792905779	-	.	gene_id "sraer114_gene_58080"; transcript_id "sraer114_gene_58080_tx_9"; exon_id "4_114840036_114840105_-"; exonnum "6"; txlen "1249";
4	sraer114_mid	exon	114841454	114841544	0.281683491556622	-	.	gene_id "sraer114_gene_58080"; transcript_id "sraer114_gene_58080_tx_1"; exon_id "4_114841454_114841544_-"; exonnum "5"; txlen "973";
4	sraer114_mid	exon	114841454	114841544	0.133566304363595	-	.	gene_id "sraer114_gene_58080"; transcript_id "sraer114_gene_58080_tx_14"; exon_id "4_114841454_114841544_-"; exonnum "5"; txlen "862";
4	sraer114_mid	exon	114841454	114841544	0.130907198709627	-	.	gene_id "sraer114_gene_58080"; transcript_id "sraer114_gene_58080_tx_15"; exon_id "4_114841454_114841544_-"; exonnum "6"; txlen "1544";
4	sraer114_mid	exon	114841454	114841544	0.130907198709627	-	.	gene_id "sraer114_gene_58080"; transcript_id "sraer114_gene_58080_tx_16"; exon_id "4_114841454_114841544_-"; exonnum "5"; txlen "1375";
4	sraer114_mid	exon	114841454	114841544	0.117665425188072	-	.	gene_id "sraer114_gene_58080"; transcript_id "sraer114_gene_58080_tx_17"; exon_id "4_114841454_114841544_-"; exonnum "7"; txlen "1146";
4	sraer114_mid	exon	114841454	114841544	0.117665425188072	-	.	gene_id "sraer114_gene_58080"; transcript_id "sraer114_gene_58080_tx_18"; exon_id "4_114841454_114841544_-"; exonnum "6"; txlen "1088";
4	sraer114_mid	exon	114841454	114841544	0.213014661584919	-	.	gene_id "sraer114_gene_58080"; transcript_id "sraer114_gene_58080_tx_2"; exon_id "4_114841454_114841544_-"; exonnum "5"; txlen "1486";
4	sraer114_mid	exon	114841454	114841544	0.0777788403785563	-	.	gene_id "sraer114_gene_58080"; transcript_id "sraer114_gene_58080_tx_21"; exon_id "4_114841454_114841544_-"; exonnum "7"; txlen "1659";
4	sraer114_mid	exon	114841454	114841544	0.0777788403785563	-	.	gene_id "sraer114_gene_58080"; transcript_id "sraer114_gene_58080_tx_22"; exon_id "4_114841454_114841544_-"; exonnum "6"; txlen "1601";
4	sraer114_mid	exon	114841454	114841544	0.0770398656976736	-	.	gene_id "sraer114_gene_58080"; transcript_id "sraer114_gene_58080_tx_23"; exon_id "4_114841454_114841544_-"; exonnum "5"; txlen "847";
4	sraer114_mid	exon	114841454	114841544	0.0770398656976736	-	.	gene_id "sraer114_gene_58080"; transcript_id "sraer114_gene_58080_tx_24"; exon_id "4_114841454_114841544_-"; exonnum "5"; txlen "1360";
4	sraer114_mid	exon	114841454	114841544	0.0770398656976736	-	.	gene_id "sraer114_gene_58080"; transcript_id "sraer114_gene_58080_tx_26"; exon_id "4_114841454_114841544_-"; exonnum "4"; txlen "678";
4	sraer114_mid	exon	114841454	114841544	0.0770398656976736	-	.	gene_id "sraer114_gene_58080"; transcript_id "sraer114_gene_58080_tx_27"; exon_id "4_114841454_114841544_-"; exonnum "4"; txlen "1191";
4	sraer114_mid	exon	114841454	114841544	0.191524513452036	-	.	gene_id "sraer114_gene_58080"; transcript_id "sraer114_gene_58080_tx_3"; exon_id "4_114841454_114841544_-"; exonnum "4"; txlen "804";
4	sraer114_mid	exon	114841454	114841544	0.071131076243637	-	.	gene_id "sraer114_gene_58080"; transcript_id "sraer114_gene_58080_tx_35"; exon_id "4_114841454_114841544_-"; exonnum "7"; txlen "1020";
4	sraer114_mid	exon	114841454	114841544	0.071131076243637	-	.	gene_id "sraer114_gene_58080"; transcript_id "sraer114_gene_58080_tx_36"; exon_id "4_114841454_114841544_-"; exonnum "7"; txlen "1533";
4	sraer114_mid	exon	114841454	114841544	0.191401852337393	-	.	gene_id "sraer114_gene_58080"; transcript_id "sraer114_gene_58080_tx_4"; exon_id "4_114841454_114841544_-"; exonnum "6"; txlen "1031";
4	sraer114_mid	exon	114841454	114841544	0.0335712088813427	-	.	gene_id "sraer114_gene_58080"; transcript_id "sraer114_gene_58080_tx_43"; exon_id "4_114841454_114841544_-"; exonnum "6"; txlen "962";
4	sraer114_mid	exon	114841454	114841544	0.188865407798069	-	.	gene_id "sraer114_gene_58080"; transcript_id "sraer114_gene_58080_tx_5"; exon_id "4_114841454_114841544_-"; exonnum "4"; txlen "1317";
4	sraer114_mid	exon	114841454	114841544	0.177387792905779	-	.	gene_id "sraer114_gene_58080"; transcript_id "sraer114_gene_58080_tx_6"; exon_id "4_114841454_114841544_-"; exonnum "6"; txlen "905";
4	sraer114_mid	exon	114841454	114841544	0.177387792905779	-	.	gene_id "sraer114_gene_58080"; transcript_id "sraer114_gene_58080_tx_7"; exon_id "4_114841454_114841544_-"; exonnum "6"; txlen "1418";
4	sraer114_mid	exon	114841454	114841544	0.177387792905779	-	.	gene_id "sraer114_gene_58080"; transcript_id "sraer114_gene_58080_tx_8"; exon_id "4_114841454_114841544_-"; exonnum "5"; txlen "736";
4	sraer114_mid	exon	114841454	114841544	0.177387792905779	-	.	gene_id "sraer114_gene_58080"; transcript_id "sraer114_gene_58080_tx_9"; exon_id "4_114841454_114841544_-"; exonnum "5"; txlen "1249";
4	sraer114_es	exon	114850557	114851130	0.0767816757583184	-	.	gene_id "sraer114_gene_58080"; transcript_id "sraer114_gene_58080_tx_28"; exon_id "4_114850557_114851130_-"; exonnum "6"; txlen "1062";
4	sraer114_es	exon	114850557	114851130	0.0767816757583184	-	.	gene_id "sraer114_gene_58080"; transcript_id "sraer114_gene_58080_tx_29"; exon_id "4_114850557_114851130_-"; exonnum "5"; txlen "1004";
4	sraer114_es	exon	114850557	114851130	0.0767816757583184	-	.	gene_id "sraer114_gene_58080"; transcript_id "sraer114_gene_58080_tx_30"; exon_id "4_114850557_114851130_-"; exonnum "7"; txlen "1177";
4	sraer114_es	exon	114850557	114851130	0.0767816757583184	-	.	gene_id "sraer114_gene_58080"; transcript_id "sraer114_gene_58080_tx_31"; exon_id "4_114850557_114851130_-"; exonnum "6"; txlen "1119";
4	sraer114_es	exon	114850557	114851130	0.0767816757583184	-	.	gene_id "sraer114_gene_58080"; transcript_id "sraer114_gene_58080_tx_32"; exon_id "4_114850557_114851130_-"; exonnum "5"; txlen "893";
4	sraer114_es	exon	114850557	114851130	0.0767816757583184	-	.	gene_id "sraer114_gene_58080"; transcript_id "sraer114_gene_58080_tx_33"; exon_id "4_114850557_114851130_-"; exonnum "4"; txlen "835";
4	sraer114_es	exon	114850557	114851130	0.071131076243637	-	.	gene_id "sraer114_gene_58080"; transcript_id "sraer114_gene_58080_tx_34"; exon_id "4_114850557_114851130_-"; exonnum "6"; txlen "936";
4	sraer114_es	exon	114850557	114851130	0.071131076243637	-	.	gene_id "sraer114_gene_58080"; transcript_id "sraer114_gene_58080_tx_37"; exon_id "4_114850557_114851130_-"; exonnum "7"; txlen "1051";
4	sraer114_es	exon	114850557	114851130	0.071131076243637	-	.	gene_id "sraer114_gene_58080"; transcript_id "sraer114_gene_58080_tx_38"; exon_id "4_114850557_114851130_-"; exonnum "5"; txlen "767";
4	sraer114_mid	exon	114853949	114853983	0.281683491556622	-	.	gene_id "sraer114_gene_58080"; transcript_id "sraer114_gene_58080_tx_1"; exon_id "4_114853949_114853983_-"; exonnum "4"; txlen "973";
4	sraer114_mid	exon	114853949	114853983	0.149935100570576	-	.	gene_id "sraer114_gene_58080"; transcript_id "sraer114_gene_58080_tx_10"; exon_id "4_114853949_114853983_-"; exonnum "4"; txlen "812";
4	sraer114_mid	exon	114853949	114853983	0.149935100570576	-	.	gene_id "sraer114_gene_58080"; transcript_id "sraer114_gene_58080_tx_11"; exon_id "4_114853949_114853983_-"; exonnum "5"; txlen "744";
4	sraer114_mid	exon	114853949	114853983	0.149935100570576	-	.	gene_id "sraer114_gene_58080"; transcript_id "sraer114_gene_58080_tx_12"; exon_id "4_114853949_114853983_-"; exonnum "3"; txlen "643";
4	sraer114_mid	exon	114853949	114853983	0.149935100570576	-	.	gene_id "sraer114_gene_58080"; transcript_id "sraer114_gene_58080_tx_13"; exon_id "4_114853949_114853983_-"; exonnum "4"; txlen "575";
4	sraer114_mid	exon	114853949	114853983	0.133566304363595	-	.	gene_id "sraer114_gene_58080"; transcript_id "sraer114_gene_58080_tx_14"; exon_id "4_114853949_114853983_-"; exonnum "4"; txlen "862";
4	sraer114_mid	exon	114853949	114853983	0.130907198709627	-	.	gene_id "sraer114_gene_58080"; transcript_id "sraer114_gene_58080_tx_15"; exon_id "4_114853949_114853983_-"; exonnum "5"; txlen "1544";
4	sraer114_mid	exon	114853949	114853983	0.130907198709627	-	.	gene_id "sraer114_gene_58080"; transcript_id "sraer114_gene_58080_tx_16"; exon_id "4_114853949_114853983_-"; exonnum "4"; txlen "1375";
4	sraer114_mid	exon	114853949	114853983	0.117665425188072	-	.	gene_id "sraer114_gene_58080"; transcript_id "sraer114_gene_58080_tx_17"; exon_id "4_114853949_114853983_-"; exonnum "6"; txlen "1146";
4	sraer114_mid	exon	114853949	114853983	0.117665425188072	-	.	gene_id "sraer114_gene_58080"; transcript_id "sraer114_gene_58080_tx_18"; exon_id "4_114853949_114853983_-"; exonnum "5"; txlen "1088";
4	sraer114_mid	exon	114853949	114853983	0.111296294511615	-	.	gene_id "sraer114_gene_58080"; transcript_id "sraer114_gene_58080_tx_19"; exon_id "4_114853949_114853983_-"; exonnum "5"; txlen "870";
4	sraer114_mid	exon	114853949	114853983	0.213014661584919	-	.	gene_id "sraer114_gene_58080"; transcript_id "sraer114_gene_58080_tx_2"; exon_id "4_114853949_114853983_-"; exonnum "4"; txlen "1486";
4	sraer114_mid	exon	114853949	114853983	0.111296294511615	-	.	gene_id "sraer114_gene_58080"; transcript_id "sraer114_gene_58080_tx_20"; exon_id "4_114853949_114853983_-"; exonnum "4"; txlen "701";
4	sraer114_mid	exon	114853949	114853983	0.0777788403785563	-	.	gene_id "sraer114_gene_58080"; transcript_id "sraer114_gene_58080_tx_21"; exon_id "4_114853949_114853983_-"; exonnum "6"; txlen "1659";
4	sraer114_mid	exon	114853949	114853983	0.0777788403785563	-	.	gene_id "sraer114_gene_58080"; transcript_id "sraer114_gene_58080_tx_22"; exon_id "4_114853949_114853983_-"; exonnum "5"; txlen "1601";
4	sraer114_mid	exon	114853949	114853983	0.0770398656976736	-	.	gene_id "sraer114_gene_58080"; transcript_id "sraer114_gene_58080_tx_23"; exon_id "4_114853949_114853983_-"; exonnum "4"; txlen "847";
4	sraer114_mid	exon	114853949	114853983	0.0770398656976736	-	.	gene_id "sraer114_gene_58080"; transcript_id "sraer114_gene_58080_tx_24"; exon_id "4_114853949_114853983_-"; exonnum "4"; txlen "1360";
4	sraer114_mid	exon	114853949	114853983	0.0770398656976736	-	.	gene_id "sraer114_gene_58080"; transcript_id "sraer114_gene_58080_tx_25"; exon_id "4_114853949_114853983_-"; exonnum "4"; txlen "686";
4	sraer114_mid	exon	114853949	114853983	0.0770398656976736	-	.	gene_id "sraer114_gene_58080"; transcript_id "sraer114_gene_58080_tx_26"; exon_id "4_114853949_114853983_-"; exonnum "3"; txlen "678";
4	sraer114_mid	exon	114853949	114853983	0.0770398656976736	-	.	gene_id "sraer114_gene_58080"; transcript_id "sraer114_gene_58080_tx_27"; exon_id "4_114853949_114853983_-"; exonnum "3"; txlen "1191";
4	sraer114_mid	exon	114853949	114853983	0.0767816757583184	-	.	gene_id "sraer114_gene_58080"; transcript_id "sraer114_gene_58080_tx_28"; exon_id "4_114853949_114853983_-"; exonnum "5"; txlen "1062";
4	sraer114_mid	exon	114853949	114853983	0.0767816757583184	-	.	gene_id "sraer114_gene_58080"; transcript_id "sraer114_gene_58080_tx_29"; exon_id "4_114853949_114853983_-"; exonnum "4"; txlen "1004";
4	sraer114_mid	exon	114853949	114853983	0.191524513452036	-	.	gene_id "sraer114_gene_58080"; transcript_id "sraer114_gene_58080_tx_3"; exon_id "4_114853949_114853983_-"; exonnum "3"; txlen "804";
4	sraer114_mid	exon	114853949	114853983	0.0767816757583184	-	.	gene_id "sraer114_gene_58080"; transcript_id "sraer114_gene_58080_tx_30"; exon_id "4_114853949_114853983_-"; exonnum "6"; txlen "1177";
4	sraer114_mid	exon	114853949	114853983	0.0767816757583184	-	.	gene_id "sraer114_gene_58080"; transcript_id "sraer114_gene_58080_tx_31"; exon_id "4_114853949_114853983_-"; exonnum "5"; txlen "1119";
4	sraer114_mid	exon	114853949	114853983	0.0767816757583184	-	.	gene_id "sraer114_gene_58080"; transcript_id "sraer114_gene_58080_tx_32"; exon_id "4_114853949_114853983_-"; exonnum "4"; txlen "893";
4	sraer114_mid	exon	114853949	114853983	0.0767816757583184	-	.	gene_id "sraer114_gene_58080"; transcript_id "sraer114_gene_58080_tx_33"; exon_id "4_114853949_114853983_-"; exonnum "3"; txlen "835";
4	sraer114_mid	exon	114853949	114853983	0.071131076243637	-	.	gene_id "sraer114_gene_58080"; transcript_id "sraer114_gene_58080_tx_34"; exon_id "4_114853949_114853983_-"; exonnum "5"; txlen "936";
4	sraer114_mid	exon	114853949	114853983	0.071131076243637	-	.	gene_id "sraer114_gene_58080"; transcript_id "sraer114_gene_58080_tx_35"; exon_id "4_114853949_114853983_-"; exonnum "6"; txlen "1020";
4	sraer114_mid	exon	114853949	114853983	0.071131076243637	-	.	gene_id "sraer114_gene_58080"; transcript_id "sraer114_gene_58080_tx_36"; exon_id "4_114853949_114853983_-"; exonnum "6"; txlen "1533";
4	sraer114_mid	exon	114853949	114853983	0.071131076243637	-	.	gene_id "sraer114_gene_58080"; transcript_id "sraer114_gene_58080_tx_37"; exon_id "4_114853949_114853983_-"; exonnum "6"; txlen "1051";
4	sraer114_mid	exon	114853949	114853983	0.071131076243637	-	.	gene_id "sraer114_gene_58080"; transcript_id "sraer114_gene_58080_tx_38"; exon_id "4_114853949_114853983_-"; exonnum "4"; txlen "767";
4	sraer114_mid	exon	114853949	114853983	0.0581679361805443	-	.	gene_id "sraer114_gene_58080"; transcript_id "sraer114_gene_58080_tx_39"; exon_id "4_114853949_114853983_-"; exonnum "6"; txlen "985";
4	sraer114_mid	exon	114853949	114853983	0.191401852337393	-	.	gene_id "sraer114_gene_58080"; transcript_id "sraer114_gene_58080_tx_4"; exon_id "4_114853949_114853983_-"; exonnum "5"; txlen "1031";
4	sraer114_mid	exon	114853949	114853983	0.0581679361805443	-	.	gene_id "sraer114_gene_58080"; transcript_id "sraer114_gene_58080_tx_40"; exon_id "4_114853949_114853983_-"; exonnum "5"; txlen "927";
4	sraer114_mid	exon	114853949	114853983	0.0581679361805443	-	.	gene_id "sraer114_gene_58080"; transcript_id "sraer114_gene_58080_tx_41"; exon_id "4_114853949_114853983_-"; exonnum "6"; txlen "859";
4	sraer114_mid	exon	114853949	114853983	0.0434686568163309	-	.	gene_id "sraer114_gene_58080"; transcript_id "sraer114_gene_58080_tx_42"; exon_id "4_114853949_114853983_-"; exonnum "3"; txlen "517";
4	sraer114_mid	exon	114853949	114853983	0.0335712088813427	-	.	gene_id "sraer114_gene_58080"; transcript_id "sraer114_gene_58080_tx_43"; exon_id "4_114853949_114853983_-"; exonnum "5"; txlen "962";
4	sraer114_mid	exon	114853949	114853983	0.188865407798069	-	.	gene_id "sraer114_gene_58080"; transcript_id "sraer114_gene_58080_tx_5"; exon_id "4_114853949_114853983_-"; exonnum "3"; txlen "1317";
4	sraer114_mid	exon	114853949	114853983	0.177387792905779	-	.	gene_id "sraer114_gene_58080"; transcript_id "sraer114_gene_58080_tx_6"; exon_id "4_114853949_114853983_-"; exonnum "5"; txlen "905";
4	sraer114_mid	exon	114853949	114853983	0.177387792905779	-	.	gene_id "sraer114_gene_58080"; transcript_id "sraer114_gene_58080_tx_7"; exon_id "4_114853949_114853983_-"; exonnum "5"; txlen "1418";
4	sraer114_mid	exon	114853949	114853983	0.177387792905779	-	.	gene_id "sraer114_gene_58080"; transcript_id "sraer114_gene_58080_tx_8"; exon_id "4_114853949_114853983_-"; exonnum "4"; txlen "736";
4	sraer114_mid	exon	114853949	114853983	0.177387792905779	-	.	gene_id "sraer114_gene_58080"; transcript_id "sraer114_gene_58080_tx_9"; exon_id "4_114853949_114853983_-"; exonnum "4"; txlen "1249";
4	sraer114_mid	exon	114858381	114858549	0.281683491556622	-	.	gene_id "sraer114_gene_58080"; transcript_id "sraer114_gene_58080_tx_1"; exon_id "4_114858381_114858549_-"; exonnum "3"; txlen "973";
4	sraer114_mid	exon	114858381	114858549	0.149935100570576	-	.	gene_id "sraer114_gene_58080"; transcript_id "sraer114_gene_58080_tx_10"; exon_id "4_114858381_114858549_-"; exonnum "3"; txlen "812";
4	sraer114_mid	exon	114858381	114858549	0.149935100570576	-	.	gene_id "sraer114_gene_58080"; transcript_id "sraer114_gene_58080_tx_11"; exon_id "4_114858381_114858549_-"; exonnum "4"; txlen "744";
4	sraer114_mid	exon	114858381	114858549	0.130907198709627	-	.	gene_id "sraer114_gene_58080"; transcript_id "sraer114_gene_58080_tx_15"; exon_id "4_114858381_114858549_-"; exonnum "4"; txlen "1544";
4	sraer114_mid	exon	114858381	114858549	0.117665425188072	-	.	gene_id "sraer114_gene_58080"; transcript_id "sraer114_gene_58080_tx_17"; exon_id "4_114858381_114858549_-"; exonnum "5"; txlen "1146";
4	sraer114_mid	exon	114858381	114858549	0.117665425188072	-	.	gene_id "sraer114_gene_58080"; transcript_id "sraer114_gene_58080_tx_18"; exon_id "4_114858381_114858549_-"; exonnum "4"; txlen "1088";
4	sraer114_mid	exon	114858381	114858549	0.111296294511615	-	.	gene_id "sraer114_gene_58080"; transcript_id "sraer114_gene_58080_tx_19"; exon_id "4_114858381_114858549_-"; exonnum "4"; txlen "870";
4	sraer114_mid	exon	114858381	114858549	0.213014661584919	-	.	gene_id "sraer114_gene_58080"; transcript_id "sraer114_gene_58080_tx_2"; exon_id "4_114858381_114858549_-"; exonnum "3"; txlen "1486";
4	sraer114_mid	exon	114858381	114858549	0.0777788403785563	-	.	gene_id "sraer114_gene_58080"; transcript_id "sraer114_gene_58080_tx_21"; exon_id "4_114858381_114858549_-"; exonnum "5"; txlen "1659";
4	sraer114_mid	exon	114858381	114858549	0.0777788403785563	-	.	gene_id "sraer114_gene_58080"; transcript_id "sraer114_gene_58080_tx_22"; exon_id "4_114858381_114858549_-"; exonnum "4"; txlen "1601";
4	sraer114_mid	exon	114858381	114858549	0.0770398656976736	-	.	gene_id "sraer114_gene_58080"; transcript_id "sraer114_gene_58080_tx_23"; exon_id "4_114858381_114858549_-"; exonnum "3"; txlen "847";
4	sraer114_mid	exon	114858381	114858549	0.0770398656976736	-	.	gene_id "sraer114_gene_58080"; transcript_id "sraer114_gene_58080_tx_24"; exon_id "4_114858381_114858549_-"; exonnum "3"; txlen "1360";
4	sraer114_mid	exon	114858381	114858549	0.0770398656976736	-	.	gene_id "sraer114_gene_58080"; transcript_id "sraer114_gene_58080_tx_25"; exon_id "4_114858381_114858549_-"; exonnum "3"; txlen "686";
4	sraer114_mid	exon	114858381	114858549	0.0767816757583184	-	.	gene_id "sraer114_gene_58080"; transcript_id "sraer114_gene_58080_tx_28"; exon_id "4_114858381_114858549_-"; exonnum "4"; txlen "1062";
4	sraer114_mid	exon	114858381	114858549	0.0767816757583184	-	.	gene_id "sraer114_gene_58080"; transcript_id "sraer114_gene_58080_tx_29"; exon_id "4_114858381_114858549_-"; exonnum "3"; txlen "1004";
4	sraer114_mid	exon	114858381	114858549	0.0767816757583184	-	.	gene_id "sraer114_gene_58080"; transcript_id "sraer114_gene_58080_tx_30"; exon_id "4_114858381_114858549_-"; exonnum "5"; txlen "1177";
4	sraer114_mid	exon	114858381	114858549	0.0767816757583184	-	.	gene_id "sraer114_gene_58080"; transcript_id "sraer114_gene_58080_tx_31"; exon_id "4_114858381_114858549_-"; exonnum "4"; txlen "1119";
4	sraer114_mid	exon	114858381	114858549	0.071131076243637	-	.	gene_id "sraer114_gene_58080"; transcript_id "sraer114_gene_58080_tx_34"; exon_id "4_114858381_114858549_-"; exonnum "4"; txlen "936";
4	sraer114_mid	exon	114858381	114858549	0.071131076243637	-	.	gene_id "sraer114_gene_58080"; transcript_id "sraer114_gene_58080_tx_35"; exon_id "4_114858381_114858549_-"; exonnum "5"; txlen "1020";
4	sraer114_mid	exon	114858381	114858549	0.071131076243637	-	.	gene_id "sraer114_gene_58080"; transcript_id "sraer114_gene_58080_tx_36"; exon_id "4_114858381_114858549_-"; exonnum "5"; txlen "1533";
4	sraer114_mid	exon	114858381	114858549	0.071131076243637	-	.	gene_id "sraer114_gene_58080"; transcript_id "sraer114_gene_58080_tx_37"; exon_id "4_114858381_114858549_-"; exonnum "5"; txlen "1051";
4	sraer114_mid	exon	114858381	114858549	0.0581679361805443	-	.	gene_id "sraer114_gene_58080"; transcript_id "sraer114_gene_58080_tx_39"; exon_id "4_114858381_114858549_-"; exonnum "5"; txlen "985";
4	sraer114_mid	exon	114858381	114858549	0.191401852337393	-	.	gene_id "sraer114_gene_58080"; transcript_id "sraer114_gene_58080_tx_4"; exon_id "4_114858381_114858549_-"; exonnum "4"; txlen "1031";
4	sraer114_mid	exon	114858381	114858549	0.0581679361805443	-	.	gene_id "sraer114_gene_58080"; transcript_id "sraer114_gene_58080_tx_40"; exon_id "4_114858381_114858549_-"; exonnum "4"; txlen "927";
4	sraer114_mid	exon	114858381	114858549	0.0581679361805443	-	.	gene_id "sraer114_gene_58080"; transcript_id "sraer114_gene_58080_tx_41"; exon_id "4_114858381_114858549_-"; exonnum "5"; txlen "859";
4	sraer114_mid	exon	114858381	114858549	0.0335712088813427	-	.	gene_id "sraer114_gene_58080"; transcript_id "sraer114_gene_58080_tx_43"; exon_id "4_114858381_114858549_-"; exonnum "4"; txlen "962";
4	sraer114_mid	exon	114858381	114858549	0.177387792905779	-	.	gene_id "sraer114_gene_58080"; transcript_id "sraer114_gene_58080_tx_6"; exon_id "4_114858381_114858549_-"; exonnum "4"; txlen "905";
4	sraer114_mid	exon	114858381	114858549	0.177387792905779	-	.	gene_id "sraer114_gene_58080"; transcript_id "sraer114_gene_58080_tx_7"; exon_id "4_114858381_114858549_-"; exonnum "4"; txlen "1418";
4	sraer114_mid	exon	114862531	114862645	0.117665425188072	-	.	gene_id "sraer114_gene_58080"; transcript_id "sraer114_gene_58080_tx_17"; exon_id "4_114862531_114862645_-"; exonnum "4"; txlen "1146";
4	sraer114_mid	exon	114862531	114862645	0.117665425188072	-	.	gene_id "sraer114_gene_58080"; transcript_id "sraer114_gene_58080_tx_18"; exon_id "4_114862531_114862645_-"; exonnum "3"; txlen "1088";
4	sraer114_mid	exon	114862531	114862645	0.0777788403785563	-	.	gene_id "sraer114_gene_58080"; transcript_id "sraer114_gene_58080_tx_21"; exon_id "4_114862531_114862645_-"; exonnum "4"; txlen "1659";
4	sraer114_mid	exon	114862531	114862645	0.0777788403785563	-	.	gene_id "sraer114_gene_58080"; transcript_id "sraer114_gene_58080_tx_22"; exon_id "4_114862531_114862645_-"; exonnum "3"; txlen "1601";
4	sraer114_mid	exon	114862531	114862645	0.0767816757583184	-	.	gene_id "sraer114_gene_58080"; transcript_id "sraer114_gene_58080_tx_30"; exon_id "4_114862531_114862645_-"; exonnum "4"; txlen "1177";
4	sraer114_mid	exon	114862531	114862645	0.0767816757583184	-	.	gene_id "sraer114_gene_58080"; transcript_id "sraer114_gene_58080_tx_31"; exon_id "4_114862531_114862645_-"; exonnum "3"; txlen "1119";
4	sraer114_mid	exon	114862531	114862645	0.071131076243637	-	.	gene_id "sraer114_gene_58080"; transcript_id "sraer114_gene_58080_tx_35"; exon_id "4_114862531_114862645_-"; exonnum "4"; txlen "1020";
4	sraer114_mid	exon	114862531	114862645	0.071131076243637	-	.	gene_id "sraer114_gene_58080"; transcript_id "sraer114_gene_58080_tx_36"; exon_id "4_114862531_114862645_-"; exonnum "4"; txlen "1533";
4	sraer114_mid	exon	114862531	114862645	0.071131076243637	-	.	gene_id "sraer114_gene_58080"; transcript_id "sraer114_gene_58080_tx_37"; exon_id "4_114862531_114862645_-"; exonnum "4"; txlen "1051";
4	sraer114_mid	exon	114862531	114862645	0.0581679361805443	-	.	gene_id "sraer114_gene_58080"; transcript_id "sraer114_gene_58080_tx_39"; exon_id "4_114862531_114862645_-"; exonnum "4"; txlen "985";
4	sraer114_mid	exon	114862531	114862645	0.0581679361805443	-	.	gene_id "sraer114_gene_58080"; transcript_id "sraer114_gene_58080_tx_40"; exon_id "4_114862531_114862645_-"; exonnum "3"; txlen "927";
4	sraer114_mid	exon	114862531	114862645	0.0581679361805443	-	.	gene_id "sraer114_gene_58080"; transcript_id "sraer114_gene_58080_tx_41"; exon_id "4_114862531_114862645_-"; exonnum "4"; txlen "859";
4	sraer114_mid	exon	114862531	114862645	0.0335712088813427	-	.	gene_id "sraer114_gene_58080"; transcript_id "sraer114_gene_58080_tx_43"; exon_id "4_114862531_114862645_-"; exonnum "3"; txlen "962";
4	sraer114_mid	exon	114863365	114863430	0.281683491556622	-	.	gene_id "sraer114_gene_58080"; transcript_id "sraer114_gene_58080_tx_1"; exon_id "4_114863365_114863430_-"; exonnum "2"; txlen "973";
4	sraer114_mid	exon	114863365	114863430	0.149935100570576	-	.	gene_id "sraer114_gene_58080"; transcript_id "sraer114_gene_58080_tx_10"; exon_id "4_114863365_114863430_-"; exonnum "2"; txlen "812";
4	sraer114_mid	exon	114863365	114863430	0.149935100570576	-	.	gene_id "sraer114_gene_58080"; transcript_id "sraer114_gene_58080_tx_11"; exon_id "4_114863365_114863430_-"; exonnum "3"; txlen "744";
4	sraer114_mid	exon	114863365	114863430	0.149935100570576	-	.	gene_id "sraer114_gene_58080"; transcript_id "sraer114_gene_58080_tx_12"; exon_id "4_114863365_114863430_-"; exonnum "2"; txlen "643";
4	sraer114_mid	exon	114863365	114863430	0.149935100570576	-	.	gene_id "sraer114_gene_58080"; transcript_id "sraer114_gene_58080_tx_13"; exon_id "4_114863365_114863430_-"; exonnum "3"; txlen "575";
4	sraer114_mid	exon	114863365	114863430	0.133566304363595	-	.	gene_id "sraer114_gene_58080"; transcript_id "sraer114_gene_58080_tx_14"; exon_id "4_114863365_114863430_-"; exonnum "3"; txlen "862";
4	sraer114_mid	exon	114863365	114863430	0.130907198709627	-	.	gene_id "sraer114_gene_58080"; transcript_id "sraer114_gene_58080_tx_15"; exon_id "4_114863365_114863430_-"; exonnum "3"; txlen "1544";
4	sraer114_mid	exon	114863365	114863430	0.130907198709627	-	.	gene_id "sraer114_gene_58080"; transcript_id "sraer114_gene_58080_tx_16"; exon_id "4_114863365_114863430_-"; exonnum "3"; txlen "1375";
4	sraer114_mid	exon	114863365	114863430	0.117665425188072	-	.	gene_id "sraer114_gene_58080"; transcript_id "sraer114_gene_58080_tx_17"; exon_id "4_114863365_114863430_-"; exonnum "3"; txlen "1146";
4	sraer114_mid	exon	114863365	114863430	0.117665425188072	-	.	gene_id "sraer114_gene_58080"; transcript_id "sraer114_gene_58080_tx_18"; exon_id "4_114863365_114863430_-"; exonnum "2"; txlen "1088";
4	sraer114_mid	exon	114863365	114863430	0.111296294511615	-	.	gene_id "sraer114_gene_58080"; transcript_id "sraer114_gene_58080_tx_19"; exon_id "4_114863365_114863430_-"; exonnum "3"; txlen "870";
4	sraer114_mid	exon	114863365	114863430	0.213014661584919	-	.	gene_id "sraer114_gene_58080"; transcript_id "sraer114_gene_58080_tx_2"; exon_id "4_114863365_114863430_-"; exonnum "2"; txlen "1486";
4	sraer114_mid	exon	114863365	114863430	0.111296294511615	-	.	gene_id "sraer114_gene_58080"; transcript_id "sraer114_gene_58080_tx_20"; exon_id "4_114863365_114863430_-"; exonnum "3"; txlen "701";
4	sraer114_mid	exon	114863365	114863430	0.0777788403785563	-	.	gene_id "sraer114_gene_58080"; transcript_id "sraer114_gene_58080_tx_21"; exon_id "4_114863365_114863430_-"; exonnum "3"; txlen "1659";
4	sraer114_mid	exon	114863365	114863430	0.0777788403785563	-	.	gene_id "sraer114_gene_58080"; transcript_id "sraer114_gene_58080_tx_22"; exon_id "4_114863365_114863430_-"; exonnum "2"; txlen "1601";
4	sraer114_mid	exon	114863365	114863430	0.0770398656976736	-	.	gene_id "sraer114_gene_58080"; transcript_id "sraer114_gene_58080_tx_23"; exon_id "4_114863365_114863430_-"; exonnum "2"; txlen "847";
4	sraer114_mid	exon	114863365	114863430	0.0770398656976736	-	.	gene_id "sraer114_gene_58080"; transcript_id "sraer114_gene_58080_tx_24"; exon_id "4_114863365_114863430_-"; exonnum "2"; txlen "1360";
4	sraer114_mid	exon	114863365	114863430	0.0770398656976736	-	.	gene_id "sraer114_gene_58080"; transcript_id "sraer114_gene_58080_tx_25"; exon_id "4_114863365_114863430_-"; exonnum "2"; txlen "686";
4	sraer114_mid	exon	114863365	114863430	0.0770398656976736	-	.	gene_id "sraer114_gene_58080"; transcript_id "sraer114_gene_58080_tx_26"; exon_id "4_114863365_114863430_-"; exonnum "2"; txlen "678";
4	sraer114_mid	exon	114863365	114863430	0.0770398656976736	-	.	gene_id "sraer114_gene_58080"; transcript_id "sraer114_gene_58080_tx_27"; exon_id "4_114863365_114863430_-"; exonnum "2"; txlen "1191";
4	sraer114_mid	exon	114863365	114863430	0.0767816757583184	-	.	gene_id "sraer114_gene_58080"; transcript_id "sraer114_gene_58080_tx_28"; exon_id "4_114863365_114863430_-"; exonnum "3"; txlen "1062";
4	sraer114_mid	exon	114863365	114863430	0.0767816757583184	-	.	gene_id "sraer114_gene_58080"; transcript_id "sraer114_gene_58080_tx_29"; exon_id "4_114863365_114863430_-"; exonnum "2"; txlen "1004";
4	sraer114_mid	exon	114863365	114863430	0.191524513452036	-	.	gene_id "sraer114_gene_58080"; transcript_id "sraer114_gene_58080_tx_3"; exon_id "4_114863365_114863430_-"; exonnum "2"; txlen "804";
4	sraer114_mid	exon	114863365	114863430	0.0767816757583184	-	.	gene_id "sraer114_gene_58080"; transcript_id "sraer114_gene_58080_tx_30"; exon_id "4_114863365_114863430_-"; exonnum "3"; txlen "1177";
4	sraer114_mid	exon	114863365	114863430	0.0767816757583184	-	.	gene_id "sraer114_gene_58080"; transcript_id "sraer114_gene_58080_tx_31"; exon_id "4_114863365_114863430_-"; exonnum "2"; txlen "1119";
4	sraer114_mid	exon	114863365	114863430	0.0767816757583184	-	.	gene_id "sraer114_gene_58080"; transcript_id "sraer114_gene_58080_tx_32"; exon_id "4_114863365_114863430_-"; exonnum "3"; txlen "893";
4	sraer114_mid	exon	114863365	114863430	0.0767816757583184	-	.	gene_id "sraer114_gene_58080"; transcript_id "sraer114_gene_58080_tx_33"; exon_id "4_114863365_114863430_-"; exonnum "2"; txlen "835";
4	sraer114_mid	exon	114863365	114863430	0.071131076243637	-	.	gene_id "sraer114_gene_58080"; transcript_id "sraer114_gene_58080_tx_34"; exon_id "4_114863365_114863430_-"; exonnum "3"; txlen "936";
4	sraer114_mid	exon	114863365	114863430	0.071131076243637	-	.	gene_id "sraer114_gene_58080"; transcript_id "sraer114_gene_58080_tx_35"; exon_id "4_114863365_114863430_-"; exonnum "3"; txlen "1020";
4	sraer114_mid	exon	114863365	114863430	0.071131076243637	-	.	gene_id "sraer114_gene_58080"; transcript_id "sraer114_gene_58080_tx_36"; exon_id "4_114863365_114863430_-"; exonnum "3"; txlen "1533";
4	sraer114_mid	exon	114863365	114863430	0.071131076243637	-	.	gene_id "sraer114_gene_58080"; transcript_id "sraer114_gene_58080_tx_37"; exon_id "4_114863365_114863430_-"; exonnum "3"; txlen "1051";
4	sraer114_mid	exon	114863365	114863430	0.071131076243637	-	.	gene_id "sraer114_gene_58080"; transcript_id "sraer114_gene_58080_tx_38"; exon_id "4_114863365_114863430_-"; exonnum "3"; txlen "767";
4	sraer114_mid	exon	114863365	114863430	0.0581679361805443	-	.	gene_id "sraer114_gene_58080"; transcript_id "sraer114_gene_58080_tx_39"; exon_id "4_114863365_114863430_-"; exonnum "3"; txlen "985";
4	sraer114_mid	exon	114863365	114863430	0.191401852337393	-	.	gene_id "sraer114_gene_58080"; transcript_id "sraer114_gene_58080_tx_4"; exon_id "4_114863365_114863430_-"; exonnum "3"; txlen "1031";
4	sraer114_mid	exon	114863365	114863430	0.0581679361805443	-	.	gene_id "sraer114_gene_58080"; transcript_id "sraer114_gene_58080_tx_40"; exon_id "4_114863365_114863430_-"; exonnum "2"; txlen "927";
4	sraer114_mid	exon	114863365	114863430	0.0581679361805443	-	.	gene_id "sraer114_gene_58080"; transcript_id "sraer114_gene_58080_tx_41"; exon_id "4_114863365_114863430_-"; exonnum "3"; txlen "859";
4	sraer114_mid	exon	114863365	114863430	0.0434686568163309	-	.	gene_id "sraer114_gene_58080"; transcript_id "sraer114_gene_58080_tx_42"; exon_id "4_114863365_114863430_-"; exonnum "2"; txlen "517";
4	sraer114_mid	exon	114863365	114863430	0.0335712088813427	-	.	gene_id "sraer114_gene_58080"; transcript_id "sraer114_gene_58080_tx_43"; exon_id "4_114863365_114863430_-"; exonnum "2"; txlen "962";
4	sraer114_mid	exon	114863365	114863430	0.188865407798069	-	.	gene_id "sraer114_gene_58080"; transcript_id "sraer114_gene_58080_tx_5"; exon_id "4_114863365_114863430_-"; exonnum "2"; txlen "1317";
4	sraer114_mid	exon	114863365	114863430	0.177387792905779	-	.	gene_id "sraer114_gene_58080"; transcript_id "sraer114_gene_58080_tx_6"; exon_id "4_114863365_114863430_-"; exonnum "3"; txlen "905";
4	sraer114_mid	exon	114863365	114863430	0.177387792905779	-	.	gene_id "sraer114_gene_58080"; transcript_id "sraer114_gene_58080_tx_7"; exon_id "4_114863365_114863430_-"; exonnum "3"; txlen "1418";
4	sraer114_mid	exon	114863365	114863430	0.177387792905779	-	.	gene_id "sraer114_gene_58080"; transcript_id "sraer114_gene_58080_tx_8"; exon_id "4_114863365_114863430_-"; exonnum "3"; txlen "736";
4	sraer114_mid	exon	114863365	114863430	0.177387792905779	-	.	gene_id "sraer114_gene_58080"; transcript_id "sraer114_gene_58080_tx_9"; exon_id "4_114863365_114863430_-"; exonnum "3"; txlen "1249";
4	sraer114_mid	exon	114867449	114867506	0.149935100570576	-	.	gene_id "sraer114_gene_58080"; transcript_id "sraer114_gene_58080_tx_11"; exon_id "4_114867449_114867506_-"; exonnum "2"; txlen "744";
4	sraer114_mid	exon	114867449	114867506	0.149935100570576	-	.	gene_id "sraer114_gene_58080"; transcript_id "sraer114_gene_58080_tx_13"; exon_id "4_114867449_114867506_-"; exonnum "2"; txlen "575";
4	sraer114_mid	exon	114867449	114867506	0.133566304363595	-	.	gene_id "sraer114_gene_58080"; transcript_id "sraer114_gene_58080_tx_14"; exon_id "4_114867449_114867506_-"; exonnum "2"; txlen "862";
4	sraer114_mid	exon	114867449	114867506	0.130907198709627	-	.	gene_id "sraer114_gene_58080"; transcript_id "sraer114_gene_58080_tx_15"; exon_id "4_114867449_114867506_-"; exonnum "2"; txlen "1544";
4	sraer114_mid	exon	114867449	114867506	0.130907198709627	-	.	gene_id "sraer114_gene_58080"; transcript_id "sraer114_gene_58080_tx_16"; exon_id "4_114867449_114867506_-"; exonnum "2"; txlen "1375";
4	sraer114_mid	exon	114867449	114867506	0.117665425188072	-	.	gene_id "sraer114_gene_58080"; transcript_id "sraer114_gene_58080_tx_17"; exon_id "4_114867449_114867506_-"; exonnum "2"; txlen "1146";
4	sraer114_mid	exon	114867449	114867506	0.111296294511615	-	.	gene_id "sraer114_gene_58080"; transcript_id "sraer114_gene_58080_tx_19"; exon_id "4_114867449_114867506_-"; exonnum "2"; txlen "870";
4	sraer114_mid	exon	114867449	114867506	0.111296294511615	-	.	gene_id "sraer114_gene_58080"; transcript_id "sraer114_gene_58080_tx_20"; exon_id "4_114867449_114867506_-"; exonnum "2"; txlen "701";
4	sraer114_mid	exon	114867449	114867506	0.0777788403785563	-	.	gene_id "sraer114_gene_58080"; transcript_id "sraer114_gene_58080_tx_21"; exon_id "4_114867449_114867506_-"; exonnum "2"; txlen "1659";
4	sraer114_mid	exon	114867449	114867506	0.0767816757583184	-	.	gene_id "sraer114_gene_58080"; transcript_id "sraer114_gene_58080_tx_28"; exon_id "4_114867449_114867506_-"; exonnum "2"; txlen "1062";
4	sraer114_mid	exon	114867449	114867506	0.0767816757583184	-	.	gene_id "sraer114_gene_58080"; transcript_id "sraer114_gene_58080_tx_30"; exon_id "4_114867449_114867506_-"; exonnum "2"; txlen "1177";
4	sraer114_mid	exon	114867449	114867506	0.0767816757583184	-	.	gene_id "sraer114_gene_58080"; transcript_id "sraer114_gene_58080_tx_32"; exon_id "4_114867449_114867506_-"; exonnum "2"; txlen "893";
4	sraer114_mid	exon	114867449	114867506	0.071131076243637	-	.	gene_id "sraer114_gene_58080"; transcript_id "sraer114_gene_58080_tx_34"; exon_id "4_114867449_114867506_-"; exonnum "2"; txlen "936";
4	sraer114_mid	exon	114867449	114867506	0.071131076243637	-	.	gene_id "sraer114_gene_58080"; transcript_id "sraer114_gene_58080_tx_35"; exon_id "4_114867449_114867506_-"; exonnum "2"; txlen "1020";
4	sraer114_mid	exon	114867449	114867506	0.071131076243637	-	.	gene_id "sraer114_gene_58080"; transcript_id "sraer114_gene_58080_tx_36"; exon_id "4_114867449_114867506_-"; exonnum "2"; txlen "1533";
4	sraer114_mid	exon	114867449	114867506	0.071131076243637	-	.	gene_id "sraer114_gene_58080"; transcript_id "sraer114_gene_58080_tx_37"; exon_id "4_114867449_114867506_-"; exonnum "2"; txlen "1051";
4	sraer114_mid	exon	114867449	114867506	0.071131076243637	-	.	gene_id "sraer114_gene_58080"; transcript_id "sraer114_gene_58080_tx_38"; exon_id "4_114867449_114867506_-"; exonnum "2"; txlen "767";
4	sraer114_mid	exon	114867449	114867506	0.0581679361805443	-	.	gene_id "sraer114_gene_58080"; transcript_id "sraer114_gene_58080_tx_39"; exon_id "4_114867449_114867506_-"; exonnum "2"; txlen "985";
4	sraer114_mid	exon	114867449	114867506	0.191401852337393	-	.	gene_id "sraer114_gene_58080"; transcript_id "sraer114_gene_58080_tx_4"; exon_id "4_114867449_114867506_-"; exonnum "2"; txlen "1031";
4	sraer114_mid	exon	114867449	114867506	0.0581679361805443	-	.	gene_id "sraer114_gene_58080"; transcript_id "sraer114_gene_58080_tx_41"; exon_id "4_114867449_114867506_-"; exonnum "2"; txlen "859";
4	sraer114_mid	exon	114867449	114867506	0.177387792905779	-	.	gene_id "sraer114_gene_58080"; transcript_id "sraer114_gene_58080_tx_6"; exon_id "4_114867449_114867506_-"; exonnum "2"; txlen "905";
4	sraer114_mid	exon	114867449	114867506	0.177387792905779	-	.	gene_id "sraer114_gene_58080"; transcript_id "sraer114_gene_58080_tx_7"; exon_id "4_114867449_114867506_-"; exonnum "2"; txlen "1418";
4	sraer114_mid	exon	114867449	114867506	0.177387792905779	-	.	gene_id "sraer114_gene_58080"; transcript_id "sraer114_gene_58080_tx_8"; exon_id "4_114867449_114867506_-"; exonnum "2"; txlen "736";
4	sraer114_mid	exon	114867449	114867506	0.177387792905779	-	.	gene_id "sraer114_gene_58080"; transcript_id "sraer114_gene_58080_tx_9"; exon_id "4_114867449_114867506_-"; exonnum "2"; txlen "1249";
4	sraer114_ss	exon	114869510	114869669	0.281683491556622	-	.	gene_id "sraer114_gene_58080"; transcript_id "sraer114_gene_58080_tx_1"; exon_id "4_114869510_114869669_-"; exonnum "1"; txlen "973";
4	sraer114_ss	exon	114869510	114869669	0.149935100570576	-	.	gene_id "sraer114_gene_58080"; transcript_id "sraer114_gene_58080_tx_10"; exon_id "4_114869510_114869669_-"; exonnum "1"; txlen "812";
4	sraer114_ss	exon	114869510	114869669	0.149935100570576	-	.	gene_id "sraer114_gene_58080"; transcript_id "sraer114_gene_58080_tx_12"; exon_id "4_114869510_114869669_-"; exonnum "1"; txlen "643";
4	sraer114_ss	exon	114869510	114869669	0.133566304363595	-	.	gene_id "sraer114_gene_58080"; transcript_id "sraer114_gene_58080_tx_14"; exon_id "4_114869510_114869669_-"; exonnum "1"; txlen "862";
4	sraer114_ss	exon	114869510	114869669	0.130907198709627	-	.	gene_id "sraer114_gene_58080"; transcript_id "sraer114_gene_58080_tx_15"; exon_id "4_114869510_114869669_-"; exonnum "1"; txlen "1544";
4	sraer114_ss	exon	114869510	114869669	0.130907198709627	-	.	gene_id "sraer114_gene_58080"; transcript_id "sraer114_gene_58080_tx_16"; exon_id "4_114869510_114869669_-"; exonnum "1"; txlen "1375";
4	sraer114_ss	exon	114869510	114869669	0.117665425188072	-	.	gene_id "sraer114_gene_58080"; transcript_id "sraer114_gene_58080_tx_17"; exon_id "4_114869510_114869669_-"; exonnum "1"; txlen "1146";
4	sraer114_ss	exon	114869510	114869669	0.117665425188072	-	.	gene_id "sraer114_gene_58080"; transcript_id "sraer114_gene_58080_tx_18"; exon_id "4_114869510_114869669_-"; exonnum "1"; txlen "1088";
4	sraer114_ss	exon	114869510	114869669	0.111296294511615	-	.	gene_id "sraer114_gene_58080"; transcript_id "sraer114_gene_58080_tx_19"; exon_id "4_114869510_114869669_-"; exonnum "1"; txlen "870";
4	sraer114_ss	exon	114869510	114869669	0.213014661584919	-	.	gene_id "sraer114_gene_58080"; transcript_id "sraer114_gene_58080_tx_2"; exon_id "4_114869510_114869669_-"; exonnum "1"; txlen "1486";
4	sraer114_ss	exon	114869510	114869669	0.111296294511615	-	.	gene_id "sraer114_gene_58080"; transcript_id "sraer114_gene_58080_tx_20"; exon_id "4_114869510_114869669_-"; exonnum "1"; txlen "701";
4	sraer114_ss	exon	114869510	114869669	0.0777788403785563	-	.	gene_id "sraer114_gene_58080"; transcript_id "sraer114_gene_58080_tx_21"; exon_id "4_114869510_114869669_-"; exonnum "1"; txlen "1659";
4	sraer114_ss	exon	114869510	114869669	0.0777788403785563	-	.	gene_id "sraer114_gene_58080"; transcript_id "sraer114_gene_58080_tx_22"; exon_id "4_114869510_114869669_-"; exonnum "1"; txlen "1601";
4	sraer114_ss	exon	114869510	114869669	0.0767816757583184	-	.	gene_id "sraer114_gene_58080"; transcript_id "sraer114_gene_58080_tx_28"; exon_id "4_114869510_114869669_-"; exonnum "1"; txlen "1062";
4	sraer114_ss	exon	114869510	114869669	0.0767816757583184	-	.	gene_id "sraer114_gene_58080"; transcript_id "sraer114_gene_58080_tx_29"; exon_id "4_114869510_114869669_-"; exonnum "1"; txlen "1004";
4	sraer114_ss	exon	114869510	114869669	0.191524513452036	-	.	gene_id "sraer114_gene_58080"; transcript_id "sraer114_gene_58080_tx_3"; exon_id "4_114869510_114869669_-"; exonnum "1"; txlen "804";
4	sraer114_ss	exon	114869510	114869669	0.0767816757583184	-	.	gene_id "sraer114_gene_58080"; transcript_id "sraer114_gene_58080_tx_30"; exon_id "4_114869510_114869669_-"; exonnum "1"; txlen "1177";
4	sraer114_ss	exon	114869510	114869669	0.0767816757583184	-	.	gene_id "sraer114_gene_58080"; transcript_id "sraer114_gene_58080_tx_31"; exon_id "4_114869510_114869669_-"; exonnum "1"; txlen "1119";
4	sraer114_ss	exon	114869510	114869669	0.0767816757583184	-	.	gene_id "sraer114_gene_58080"; transcript_id "sraer114_gene_58080_tx_32"; exon_id "4_114869510_114869669_-"; exonnum "1"; txlen "893";
4	sraer114_ss	exon	114869510	114869669	0.0767816757583184	-	.	gene_id "sraer114_gene_58080"; transcript_id "sraer114_gene_58080_tx_33"; exon_id "4_114869510_114869669_-"; exonnum "1"; txlen "835";
4	sraer114_ss	exon	114869510	114869669	0.0581679361805443	-	.	gene_id "sraer114_gene_58080"; transcript_id "sraer114_gene_58080_tx_39"; exon_id "4_114869510_114869669_-"; exonnum "1"; txlen "985";
4	sraer114_ss	exon	114869510	114869669	0.191401852337393	-	.	gene_id "sraer114_gene_58080"; transcript_id "sraer114_gene_58080_tx_4"; exon_id "4_114869510_114869669_-"; exonnum "1"; txlen "1031";
4	sraer114_ss	exon	114869510	114869669	0.0581679361805443	-	.	gene_id "sraer114_gene_58080"; transcript_id "sraer114_gene_58080_tx_40"; exon_id "4_114869510_114869669_-"; exonnum "1"; txlen "927";
4	sraer114_ss	exon	114869510	114869669	0.188865407798069	-	.	gene_id "sraer114_gene_58080"; transcript_id "sraer114_gene_58080_tx_5"; exon_id "4_114869510_114869669_-"; exonnum "1"; txlen "1317";
4	sraer114_ss	exon	114869611	114869644	0.149935100570576	-	.	gene_id "sraer114_gene_58080"; transcript_id "sraer114_gene_58080_tx_11"; exon_id "4_114869611_114869644_-"; exonnum "1"; txlen "744";
4	sraer114_ss	exon	114869611	114869644	0.149935100570576	-	.	gene_id "sraer114_gene_58080"; transcript_id "sraer114_gene_58080_tx_13"; exon_id "4_114869611_114869644_-"; exonnum "1"; txlen "575";
4	sraer114_ss	exon	114869611	114869644	0.0770398656976736	-	.	gene_id "sraer114_gene_58080"; transcript_id "sraer114_gene_58080_tx_23"; exon_id "4_114869611_114869644_-"; exonnum "1"; txlen "847";
4	sraer114_ss	exon	114869611	114869644	0.0770398656976736	-	.	gene_id "sraer114_gene_58080"; transcript_id "sraer114_gene_58080_tx_24"; exon_id "4_114869611_114869644_-"; exonnum "1"; txlen "1360";
4	sraer114_ss	exon	114869611	114869644	0.0770398656976736	-	.	gene_id "sraer114_gene_58080"; transcript_id "sraer114_gene_58080_tx_25"; exon_id "4_114869611_114869644_-"; exonnum "1"; txlen "686";
4	sraer114_ss	exon	114869611	114869644	0.0770398656976736	-	.	gene_id "sraer114_gene_58080"; transcript_id "sraer114_gene_58080_tx_26"; exon_id "4_114869611_114869644_-"; exonnum "1"; txlen "678";
4	sraer114_ss	exon	114869611	114869644	0.0770398656976736	-	.	gene_id "sraer114_gene_58080"; transcript_id "sraer114_gene_58080_tx_27"; exon_id "4_114869611_114869644_-"; exonnum "1"; txlen "1191";
4	sraer114_ss	exon	114869611	114869644	0.071131076243637	-	.	gene_id "sraer114_gene_58080"; transcript_id "sraer114_gene_58080_tx_34"; exon_id "4_114869611_114869644_-"; exonnum "1"; txlen "936";
4	sraer114_ss	exon	114869611	114869644	0.071131076243637	-	.	gene_id "sraer114_gene_58080"; transcript_id "sraer114_gene_58080_tx_35"; exon_id "4_114869611_114869644_-"; exonnum "1"; txlen "1020";
4	sraer114_ss	exon	114869611	114869644	0.071131076243637	-	.	gene_id "sraer114_gene_58080"; transcript_id "sraer114_gene_58080_tx_36"; exon_id "4_114869611_114869644_-"; exonnum "1"; txlen "1533";
4	sraer114_ss	exon	114869611	114869644	0.071131076243637	-	.	gene_id "sraer114_gene_58080"; transcript_id "sraer114_gene_58080_tx_37"; exon_id "4_114869611_114869644_-"; exonnum "1"; txlen "1051";
4	sraer114_ss	exon	114869611	114869644	0.071131076243637	-	.	gene_id "sraer114_gene_58080"; transcript_id "sraer114_gene_58080_tx_38"; exon_id "4_114869611_114869644_-"; exonnum "1"; txlen "767";
4	sraer114_ss	exon	114869611	114869644	0.0581679361805443	-	.	gene_id "sraer114_gene_58080"; transcript_id "sraer114_gene_58080_tx_41"; exon_id "4_114869611_114869644_-"; exonnum "1"; txlen "859";
4	sraer114_ss	exon	114869611	114869644	0.0434686568163309	-	.	gene_id "sraer114_gene_58080"; transcript_id "sraer114_gene_58080_tx_42"; exon_id "4_114869611_114869644_-"; exonnum "1"; txlen "517";
4	sraer114_ss	exon	114869611	114869644	0.0335712088813427	-	.	gene_id "sraer114_gene_58080"; transcript_id "sraer114_gene_58080_tx_43"; exon_id "4_114869611_114869644_-"; exonnum "1"; txlen "962";
4	sraer114_ss	exon	114869611	114869644	0.177387792905779	-	.	gene_id "sraer114_gene_58080"; transcript_id "sraer114_gene_58080_tx_6"; exon_id "4_114869611_114869644_-"; exonnum "1"; txlen "905";
4	sraer114_ss	exon	114869611	114869644	0.177387792905779	-	.	gene_id "sraer114_gene_58080"; transcript_id "sraer114_gene_58080_tx_7"; exon_id "4_114869611_114869644_-"; exonnum "1"; txlen "1418";
4	sraer114_ss	exon	114869611	114869644	0.177387792905779	-	.	gene_id "sraer114_gene_58080"; transcript_id "sraer114_gene_58080_tx_8"; exon_id "4_114869611_114869644_-"; exonnum "1"; txlen "736";
4	sraer114_ss	exon	114869611	114869644	0.177387792905779	-	.	gene_id "sraer114_gene_58080"; transcript_id "sraer114_gene_58080_tx_9"; exon_id "4_114869611_114869644_-"; exonnum "1"; txlen "1249";
4	sraer114_es	exon	115066877	115067208	0.491870207433685	-	.	gene_id "sraer114_gene_51404"; transcript_id "sraer114_gene_51404_tx_1"; exon_id "4_115066877_115067208_-"; exonnum "4"; txlen "685";
4	sraer114_es	exon	115066877	115067208	0.173284049119223	-	.	gene_id "sraer114_gene_51404"; transcript_id "sraer114_gene_51404_tx_3"; exon_id "4_115066877_115067208_-"; exonnum "5"; txlen "776";
4	sraer114_es	exon	115067116	115067205	0.173284049119223	-	.	gene_id "sraer114_gene_51404"; transcript_id "sraer114_gene_51404_tx_4"; exon_id "4_115067116_115067205_-"; exonnum "5"; txlen "534";
4	sraer114_mid	exon	115067774	115067858	0.491870207433685	-	.	gene_id "sraer114_gene_51404"; transcript_id "sraer114_gene_51404_tx_1"; exon_id "4_115067774_115067858_-"; exonnum "3"; txlen "685";
4	sraer114_mid	exon	115067774	115067858	0.173284049119223	-	.	gene_id "sraer114_gene_51404"; transcript_id "sraer114_gene_51404_tx_3"; exon_id "4_115067774_115067858_-"; exonnum "4"; txlen "776";
4	sraer114_mid	exon	115067774	115067858	0.173284049119223	-	.	gene_id "sraer114_gene_51404"; transcript_id "sraer114_gene_51404_tx_4"; exon_id "4_115067774_115067858_-"; exonnum "4"; txlen "534";
4	sraer114_mid	exon	115068797	115068887	0.173284049119223	-	.	gene_id "sraer114_gene_51404"; transcript_id "sraer114_gene_51404_tx_3"; exon_id "4_115068797_115068887_-"; exonnum "3"; txlen "776";
4	sraer114_mid	exon	115068797	115068887	0.173284049119223	-	.	gene_id "sraer114_gene_51404"; transcript_id "sraer114_gene_51404_tx_4"; exon_id "4_115068797_115068887_-"; exonnum "3"; txlen "534";
4	sraer114_mid	exon	115085816	115085924	0.491870207433685	-	.	gene_id "sraer114_gene_51404"; transcript_id "sraer114_gene_51404_tx_1"; exon_id "4_115085816_115085924_-"; exonnum "2"; txlen "685";
4	sraer114_mid	exon	115085816	115085924	0.173284049119223	-	.	gene_id "sraer114_gene_51404"; transcript_id "sraer114_gene_51404_tx_3"; exon_id "4_115085816_115085924_-"; exonnum "2"; txlen "776";
4	sraer114_mid	exon	115085816	115085924	0.173284049119223	-	.	gene_id "sraer114_gene_51404"; transcript_id "sraer114_gene_51404_tx_4"; exon_id "4_115085816_115085924_-"; exonnum "2"; txlen "534";
4	sraer114_ss	exon	115091637	115091795	0.491870207433685	-	.	gene_id "sraer114_gene_51404"; transcript_id "sraer114_gene_51404_tx_1"; exon_id "4_115091637_115091795_-"; exonnum "1"; txlen "685";
4	sraer114_ss	exon	115091637	115091795	0.173284049119223	-	.	gene_id "sraer114_gene_51404"; transcript_id "sraer114_gene_51404_tx_3"; exon_id "4_115091637_115091795_-"; exonnum "1"; txlen "776";
4	sraer114_ss	exon	115091637	115091795	0.173284049119223	-	.	gene_id "sraer114_gene_51404"; transcript_id "sraer114_gene_51404_tx_4"; exon_id "4_115091637_115091795_-"; exonnum "1"; txlen "534";
4	ensembl	exon	115109895	115110033	0	-	.	gene_id "ENSRNOG00000081871"; gene_version "1"; transcript_id "ENSRNOT00000142342"; transcript_version "1"; exon_number "3"; gene_source "ensembl"; gene_biotype "lncRNA"; transcript_source "ensembl"; transcript_biotype "lncRNA"; exon_id "ENSRNOE00000710667"; exon_version "1";
4	ensembl	gene	115109895	115113151	0	-	.	gene_id "ENSRNOG00000081871"; gene_version "1"; gene_source "ensembl"; gene_biotype "lncRNA";
4	ensembl	transcript	115109895	115113151	0	-	.	gene_id "ENSRNOG00000081871"; gene_version "1"; transcript_id "ENSRNOT00000142342"; transcript_version "1"; gene_source "ensembl"; gene_biotype "lncRNA"; transcript_source "ensembl"; transcript_biotype "lncRNA";
4	ensembl	exon	115111715	115112048	0	-	.	gene_id "ENSRNOG00000081871"; gene_version "1"; transcript_id "ENSRNOT00000164547"; transcript_version "1"; exon_number "2"; gene_source "ensembl"; gene_biotype "lncRNA"; transcript_source "ensembl"; transcript_biotype "lncRNA"; exon_id "ENSRNOE00000704019"; exon_version "1"; tag "Ensembl_canonical";
4	ensembl	transcript	115111715	115113151	0	-	.	gene_id "ENSRNOG00000081871"; gene_version "1"; transcript_id "ENSRNOT00000164547"; transcript_version "1"; gene_source "ensembl"; gene_biotype "lncRNA"; transcript_source "ensembl"; transcript_biotype "lncRNA"; tag "Ensembl_canonical";
4	ensembl	exon	115111848	115112048	0	-	.	gene_id "ENSRNOG00000081871"; gene_version "1"; transcript_id "ENSRNOT00000142342"; transcript_version "1"; exon_number "2"; gene_source "ensembl"; gene_biotype "lncRNA"; transcript_source "ensembl"; transcript_biotype "lncRNA"; exon_id "ENSRNOE00000769993"; exon_version "1";
4	ensembl	exon	115112889	115113151	0	-	.	gene_id "ENSRNOG00000081871"; gene_version "1"; transcript_id "ENSRNOT00000164547"; transcript_version "1"; exon_number "1"; gene_source "ensembl"; gene_biotype "lncRNA"; transcript_source "ensembl"; transcript_biotype "lncRNA"; exon_id "ENSRNOE00000688772"; exon_version "1"; tag "Ensembl_canonical";
4	ensembl	exon	115112976	115113151	0	-	.	gene_id "ENSRNOG00000081871"; gene_version "1"; transcript_id "ENSRNOT00000142342"; transcript_version "1"; exon_number "1"; gene_source "ensembl"; gene_biotype "lncRNA"; transcript_source "ensembl"; transcript_biotype "lncRNA"; exon_id "ENSRNOE00000690885"; exon_version "1";
4	ensembl	exon	115196837	115196934	0	-	.	gene_id "ENSRNOG00000072486"; gene_version "1"; transcript_id "ENSRNOT00000144305"; transcript_version "1"; exon_number "4"; gene_source "ensembl"; gene_biotype "lncRNA"; transcript_source "ensembl"; transcript_biotype "lncRNA"; exon_id "ENSRNOE00000714143"; exon_version "1";
4	ensembl	gene	115196837	115255176	0	-	.	gene_id "ENSRNOG00000072486"; gene_version "1"; gene_source "ensembl"; gene_biotype "lncRNA";
4	ensembl	transcript	115196837	115255176	0	-	.	gene_id "ENSRNOG00000072486"; gene_version "1"; transcript_id "ENSRNOT00000144305"; transcript_version "1"; gene_source "ensembl"; gene_biotype "lncRNA"; transcript_source "ensembl"; transcript_biotype "lncRNA";
4	ensembl	exon	115197297	115197720	0	-	.	gene_id "ENSRNOG00000072486"; gene_version "1"; transcript_id "ENSRNOT00000126649"; transcript_version "1"; exon_number "4"; gene_source "ensembl"; gene_biotype "lncRNA"; transcript_source "ensembl"; transcript_biotype "lncRNA"; exon_id "ENSRNOE00000773327"; exon_version "1"; tag "Ensembl_canonical";
4	ensembl	transcript	115197297	115255176	0	-	.	gene_id "ENSRNOG00000072486"; gene_version "1"; transcript_id "ENSRNOT00000126649"; transcript_version "1"; gene_source "ensembl"; gene_biotype "lncRNA"; transcript_source "ensembl"; transcript_biotype "lncRNA"; tag "Ensembl_canonical";
4	ensembl	exon	115197454	115197720	0	-	.	gene_id "ENSRNOG00000072486"; gene_version "1"; transcript_id "ENSRNOT00000127630"; transcript_version "1"; exon_number "5"; gene_source "ensembl"; gene_biotype "lncRNA"; transcript_source "ensembl"; transcript_biotype "lncRNA"; exon_id "ENSRNOE00000683846"; exon_version "1";
4	ensembl	exon	115197454	115197720	0	-	.	gene_id "ENSRNOG00000072486"; gene_version "1"; transcript_id "ENSRNOT00000122917"; transcript_version "1"; exon_number "3"; gene_source "ensembl"; gene_biotype "lncRNA"; transcript_source "ensembl"; transcript_biotype "lncRNA"; exon_id "ENSRNOE00000683846"; exon_version "1";
4	ENSEMBL114_rn	exon	115197454	115197720	0.0942089671428588	-	.	gene_id "ENSRNOG00000072486"; transcript_id "ENSRNOG00000072486_tx_3"; exon_id "4_115197454_115197720_-"; exonnum "4"; txlen "662";
4	ENSEMBL114_rn	exon	115197454	115197720	0.00930686978888708	-	.	gene_id "ENSRNOG00000072486"; transcript_id "ENSRNOG00000072486_tx_5"; exon_id "4_115197454_115197720_-"; exonnum "5"; txlen "751";
4	ensembl	transcript	115197454	115255176	0	-	.	gene_id "ENSRNOG00000072486"; gene_version "1"; transcript_id "ENSRNOT00000127630"; transcript_version "1"; gene_source "ensembl"; gene_biotype "lncRNA"; transcript_source "ensembl"; transcript_biotype "lncRNA";
4	ensembl	transcript	115197454	115255176	0	-	.	gene_id "ENSRNOG00000072486"; gene_version "1"; transcript_id "ENSRNOT00000122917"; transcript_version "1"; gene_source "ensembl"; gene_biotype "lncRNA"; transcript_source "ensembl"; transcript_biotype "lncRNA";
4	ensembl	exon	115197540	115197720	0	-	.	gene_id "ENSRNOG00000072486"; gene_version "1"; transcript_id "ENSRNOT00000162408"; transcript_version "1"; exon_number "3"; gene_source "ensembl"; gene_biotype "lncRNA"; transcript_source "ensembl"; transcript_biotype "lncRNA"; exon_id "ENSRNOE00000751478"; exon_version "1";
4	ensembl	transcript	115197540	115255176	0	-	.	gene_id "ENSRNOG00000072486"; gene_version "1"; transcript_id "ENSRNOT00000162408"; transcript_version "1"; gene_source "ensembl"; gene_biotype "lncRNA"; transcript_source "ensembl"; transcript_biotype "lncRNA";
4	ensembl	exon	115205297	115205385	0	-	.	gene_id "ENSRNOG00000072486"; gene_version "1"; transcript_id "ENSRNOT00000127630"; transcript_version "1"; exon_number "4"; gene_source "ensembl"; gene_biotype "lncRNA"; transcript_source "ensembl"; transcript_biotype "lncRNA"; exon_id "ENSRNOE00000670603"; exon_version "1";
4	ENSEMBL114_rn	exon	115205297	115205385	0.00930686978888708	-	.	gene_id "ENSRNOG00000072486"; transcript_id "ENSRNOG00000072486_tx_5"; exon_id "4_115205297_115205385_-"; exonnum "4"; txlen "751";
4	ensembl	exon	115213666	115213930	0	-	.	gene_id "ENSRNOG00000072486"; gene_version "1"; transcript_id "ENSRNOT00000144305"; transcript_version "1"; exon_number "3"; gene_source "ensembl"; gene_biotype "lncRNA"; transcript_source "ensembl"; transcript_biotype "lncRNA"; exon_id "ENSRNOE00000671208"; exon_version "1";
4	ensembl	exon	115213666	115213930	0	-	.	gene_id "ENSRNOG00000072486"; gene_version "1"; transcript_id "ENSRNOT00000126649"; transcript_version "1"; exon_number "3"; gene_source "ensembl"; gene_biotype "lncRNA"; transcript_source "ensembl"; transcript_biotype "lncRNA"; exon_id "ENSRNOE00000671208"; exon_version "1"; tag "Ensembl_canonical";
4	ensembl	exon	115213666	115213930	0	-	.	gene_id "ENSRNOG00000072486"; gene_version "1"; transcript_id "ENSRNOT00000127630"; transcript_version "1"; exon_number "3"; gene_source "ensembl"; gene_biotype "lncRNA"; transcript_source "ensembl"; transcript_biotype "lncRNA"; exon_id "ENSRNOE00000671208"; exon_version "1";
4	sraer114_mid	exon	115213886	115213930	0.0942089671428588	-	.	gene_id "ENSRNOG00000072486"; transcript_id "ENSRNOG00000072486_tx_3"; exon_id "4_115213886_115213930_-"; exonnum "3"; txlen "662";
4	sraer114_mid	exon	115213886	115213930	0.00930686978888708	-	.	gene_id "ENSRNOG00000072486"; transcript_id "ENSRNOG00000072486_tx_5"; exon_id "4_115213886_115213930_-"; exonnum "3"; txlen "751";
4	ensembl	exon	115215107	115215264	0	-	.	gene_id "ENSRNOG00000072486"; gene_version "1"; transcript_id "ENSRNOT00000144305"; transcript_version "1"; exon_number "2"; gene_source "ensembl"; gene_biotype "lncRNA"; transcript_source "ensembl"; transcript_biotype "lncRNA"; exon_id "ENSRNOE00000710493"; exon_version "1";
4	ensembl	exon	115215107	115215264	0	-	.	gene_id "ENSRNOG00000072486"; gene_version "1"; transcript_id "ENSRNOT00000126649"; transcript_version "1"; exon_number "2"; gene_source "ensembl"; gene_biotype "lncRNA"; transcript_source "ensembl"; transcript_biotype "lncRNA"; exon_id "ENSRNOE00000710493"; exon_version "1"; tag "Ensembl_canonical";
4	ensembl	exon	115215107	115215264	0	-	.	gene_id "ENSRNOG00000072486"; gene_version "1"; transcript_id "ENSRNOT00000127630"; transcript_version "1"; exon_number "2"; gene_source "ensembl"; gene_biotype "lncRNA"; transcript_source "ensembl"; transcript_biotype "lncRNA"; exon_id "ENSRNOE00000710493"; exon_version "1";
4	ENSEMBL114_rn	exon	115215107	115215264	0.0942089671428588	-	.	gene_id "ENSRNOG00000072486"; transcript_id "ENSRNOG00000072486_tx_3"; exon_id "4_115215107_115215264_-"; exonnum "2"; txlen "662";
4	ENSEMBL114_rn	exon	115215107	115215264	0.00930686978888708	-	.	gene_id "ENSRNOG00000072486"; transcript_id "ENSRNOG00000072486_tx_5"; exon_id "4_115215107_115215264_-"; exonnum "2"; txlen "751";
4	ensembl	exon	115233602	115233719	0	-	.	gene_id "ENSRNOG00000072486"; gene_version "1"; transcript_id "ENSRNOT00000122917"; transcript_version "1"; exon_number "2"; gene_source "ensembl"; gene_biotype "lncRNA"; transcript_source "ensembl"; transcript_biotype "lncRNA"; exon_id "ENSRNOE00000723288"; exon_version "1";
4	ensembl	exon	115251762	115251905	0	-	.	gene_id "ENSRNOG00000072486"; gene_version "1"; transcript_id "ENSRNOT00000162408"; transcript_version "1"; exon_number "2"; gene_source "ensembl"; gene_biotype "lncRNA"; transcript_source "ensembl"; transcript_biotype "lncRNA"; exon_id "ENSRNOE00000708654"; exon_version "1";
4	ensembl	exon	115254985	115255176	0	-	.	gene_id "ENSRNOG00000072486"; gene_version "1"; transcript_id "ENSRNOT00000144305"; transcript_version "1"; exon_number "1"; gene_source "ensembl"; gene_biotype "lncRNA"; transcript_source "ensembl"; transcript_biotype "lncRNA"; exon_id "ENSRNOE00000706580"; exon_version "1";
4	ensembl	exon	115254985	115255176	0	-	.	gene_id "ENSRNOG00000072486"; gene_version "1"; transcript_id "ENSRNOT00000126649"; transcript_version "1"; exon_number "1"; gene_source "ensembl"; gene_biotype "lncRNA"; transcript_source "ensembl"; transcript_biotype "lncRNA"; exon_id "ENSRNOE00000706580"; exon_version "1"; tag "Ensembl_canonical";
4	ensembl	exon	115254985	115255176	0	-	.	gene_id "ENSRNOG00000072486"; gene_version "1"; transcript_id "ENSRNOT00000127630"; transcript_version "1"; exon_number "1"; gene_source "ensembl"; gene_biotype "lncRNA"; transcript_source "ensembl"; transcript_biotype "lncRNA"; exon_id "ENSRNOE00000706580"; exon_version "1";
4	ensembl	exon	115254985	115255176	0	-	.	gene_id "ENSRNOG00000072486"; gene_version "1"; transcript_id "ENSRNOT00000122917"; transcript_version "1"; exon_number "1"; gene_source "ensembl"; gene_biotype "lncRNA"; transcript_source "ensembl"; transcript_biotype "lncRNA"; exon_id "ENSRNOE00000706580"; exon_version "1";
4	ensembl	exon	115254985	115255176	0	-	.	gene_id "ENSRNOG00000072486"; gene_version "1"; transcript_id "ENSRNOT00000162408"; transcript_version "1"; exon_number "1"; gene_source "ensembl"; gene_biotype "lncRNA"; transcript_source "ensembl"; transcript_biotype "lncRNA"; exon_id "ENSRNOE00000706580"; exon_version "1";
4	ENSEMBL114_rn	exon	115254985	115255176	0.0942089671428588	-	.	gene_id "ENSRNOG00000072486"; transcript_id "ENSRNOG00000072486_tx_3"; exon_id "4_115254985_115255176_-"; exonnum "1"; txlen "662";
4	ENSEMBL114_rn	exon	115254985	115255176	0.00930686978888708	-	.	gene_id "ENSRNOG00000072486"; transcript_id "ENSRNOG00000072486_tx_5"; exon_id "4_115254985_115255176_-"; exonnum "1"; txlen "751";
4	sraer114_es	exon	115504248	115504365	0.113647646912636	-	.	gene_id "ENSRNOG00000089162"; transcript_id "ENSRNOG00000089162_tx_1"; exon_id "4_115504248_115504365_-"; exonnum "5"; txlen "1016";
4	sraer114_es	exon	115504248	115504365	0.00808152391646322	-	.	gene_id "ENSRNOG00000089162"; transcript_id "ENSRNOG00000089162_tx_3"; exon_id "4_115504248_115504365_-"; exonnum "5"; txlen "1046";
4	sraer114_mid	exon	115504462	115504642	0.113647646912636	-	.	gene_id "ENSRNOG00000089162"; transcript_id "ENSRNOG00000089162_tx_1"; exon_id "4_115504462_115504642_-"; exonnum "4"; txlen "1016";
4	sraer114_mid	exon	115504462	115504642	0.00808152391646322	-	.	gene_id "ENSRNOG00000089162"; transcript_id "ENSRNOG00000089162_tx_3"; exon_id "4_115504462_115504642_-"; exonnum "4"; txlen "1046";
4	sraer114_mid	exon	115506005	115506578	0.113647646912636	-	.	gene_id "ENSRNOG00000089162"; transcript_id "ENSRNOG00000089162_tx_1"; exon_id "4_115506005_115506578_-"; exonnum "3"; txlen "1016";
4	sraer114_mid	exon	115506005	115506578	0.00808152391646322	-	.	gene_id "ENSRNOG00000089162"; transcript_id "ENSRNOG00000089162_tx_3"; exon_id "4_115506005_115506578_-"; exonnum "3"; txlen "1046";
4	sraer114_mid	exon	115506005	115506578	0.00745821883434344	-	.	gene_id "ENSRNOG00000089162"; transcript_id "ENSRNOG00000089162_tx_4"; exon_id "4_115506005_115506578_-"; exonnum "4"; txlen "807";
4	ensembl	exon	115511658	115511947	0	-	.	gene_id "ENSRNOG00000089162"; gene_version "1"; transcript_id "ENSRNOT00000158622"; transcript_version "1"; exon_number "3"; gene_source "ensembl"; gene_biotype "lncRNA"; transcript_source "ensembl"; transcript_biotype "lncRNA"; exon_id "ENSRNOE00000678857"; exon_version "1"; tag "Ensembl_canonical";
4	ensembl	gene	115511658	115531472	0	-	.	gene_id "ENSRNOG00000089162"; gene_version "1"; gene_source "ensembl"; gene_biotype "lncRNA";
4	ensembl	transcript	115511658	115531472	0	-	.	gene_id "ENSRNOG00000089162"; gene_version "1"; transcript_id "ENSRNOT00000158622"; transcript_version "1"; gene_source "ensembl"; gene_biotype "lncRNA"; transcript_source "ensembl"; transcript_biotype "lncRNA"; tag "Ensembl_canonical";
4	sraer114_mid	exon	115511868	115511947	0.00808152391646322	-	.	gene_id "ENSRNOG00000089162"; transcript_id "ENSRNOG00000089162_tx_3"; exon_id "4_115511868_115511947_-"; exonnum "2"; txlen "1046";
4	ensembl	exon	115514555	115514647	0	-	.	gene_id "ENSRNOG00000089162"; gene_version "1"; transcript_id "ENSRNOT00000158622"; transcript_version "1"; exon_number "2"; gene_source "ensembl"; gene_biotype "lncRNA"; transcript_source "ensembl"; transcript_biotype "lncRNA"; exon_id "ENSRNOE00000712849"; exon_version "1"; tag "Ensembl_canonical";
4	ENSEMBL114_rn	exon	115514555	115514647	0.113647646912636	-	.	gene_id "ENSRNOG00000089162"; transcript_id "ENSRNOG00000089162_tx_1"; exon_id "4_115514555_115514647_-"; exonnum "2"; txlen "1016";
4	ENSEMBL114_rn	exon	115514555	115514647	0.00808152391646322	-	.	gene_id "ENSRNOG00000089162"; transcript_id "ENSRNOG00000089162_tx_3"; exon_id "4_115514555_115514647_-"; exonnum "1"; txlen "1046";
4	ENSEMBL114_rn	exon	115514555	115514647	0.00745821883434344	-	.	gene_id "ENSRNOG00000089162"; transcript_id "ENSRNOG00000089162_tx_4"; exon_id "4_115514555_115514647_-"; exonnum "3"; txlen "807";
4	sraer114_mid	exon	115531186	115531235	0.113647646912636	-	.	gene_id "ENSRNOG00000089162"; transcript_id "ENSRNOG00000089162_tx_1"; exon_id "4_115531186_115531235_-"; exonnum "1"; txlen "1016";
4	sraer114_mid	exon	115531186	115531235	0.00745821883434344	-	.	gene_id "ENSRNOG00000089162"; transcript_id "ENSRNOG00000089162_tx_4"; exon_id "4_115531186_115531235_-"; exonnum "2"; txlen "807";
4	ensembl	exon	115531186	115531472	0	-	.	gene_id "ENSRNOG00000089162"; gene_version "1"; transcript_id "ENSRNOT00000158622"; transcript_version "1"; exon_number "1"; gene_source "ensembl"; gene_biotype "lncRNA"; transcript_source "ensembl"; transcript_biotype "lncRNA"; exon_id "ENSRNOE00000673389"; exon_version "1"; tag "Ensembl_canonical";
4	sraer114_ss	exon	115532478	115532567	0.00745821883434344	-	.	gene_id "ENSRNOG00000089162"; transcript_id "ENSRNOG00000089162_tx_4"; exon_id "4_115532478_115532567_-"; exonnum "1"; txlen "807";
4	sraer114_es	exon	115547691	115548445	0.0447304250669354	-	.	gene_id "sraer114_gene_51407"; transcript_id "sraer114_gene_51407_tx_1"; exon_id "4_115547691_115548445_-"; exonnum "5"; txlen "1101";
4	sraer114_es	exon	115547691	115548445	0.033678790721603	-	.	gene_id "sraer114_gene_51407"; transcript_id "sraer114_gene_51407_tx_2"; exon_id "4_115547691_115548445_-"; exonnum "4"; txlen "1016";
4	sraer114_es	exon	115547691	115548445	0.00287404999972715	-	.	gene_id "sraer114_gene_51407"; transcript_id "sraer114_gene_51407_tx_3"; exon_id "4_115547691_115548445_-"; exonnum "5"; txlen "1104";
4	sraer114_mid	exon	115550285	115550375	0.0447304250669354	-	.	gene_id "sraer114_gene_51407"; transcript_id "sraer114_gene_51407_tx_1"; exon_id "4_115550285_115550375_-"; exonnum "4"; txlen "1101";
4	sraer114_mid	exon	115550285	115550375	0.033678790721603	-	.	gene_id "sraer114_gene_51407"; transcript_id "sraer114_gene_51407_tx_2"; exon_id "4_115550285_115550375_-"; exonnum "3"; txlen "1016";
4	sraer114_mid	exon	115550285	115550375	0.00287404999972715	-	.	gene_id "sraer114_gene_51407"; transcript_id "sraer114_gene_51407_tx_3"; exon_id "4_115550285_115550375_-"; exonnum "4"; txlen "1104";
4	sraer114_mid	exon	115550763	115550847	0.0447304250669354	-	.	gene_id "sraer114_gene_51407"; transcript_id "sraer114_gene_51407_tx_1"; exon_id "4_115550763_115550847_-"; exonnum "3"; txlen "1101";
4	sraer114_mid	exon	115550763	115550847	0.00287404999972715	-	.	gene_id "sraer114_gene_51407"; transcript_id "sraer114_gene_51407_tx_3"; exon_id "4_115550763_115550847_-"; exonnum "3"; txlen "1104";
4	sraer114_mid	exon	115551068	115551167	0.0447304250669354	-	.	gene_id "sraer114_gene_51407"; transcript_id "sraer114_gene_51407_tx_1"; exon_id "4_115551068_115551167_-"; exonnum "2"; txlen "1101";
4	sraer114_mid	exon	115551068	115551167	0.033678790721603	-	.	gene_id "sraer114_gene_51407"; transcript_id "sraer114_gene_51407_tx_2"; exon_id "4_115551068_115551167_-"; exonnum "2"; txlen "1016";
4	sraer114_mid	exon	115551068	115551167	0.00287404999972715	-	.	gene_id "sraer114_gene_51407"; transcript_id "sraer114_gene_51407_tx_3"; exon_id "4_115551068_115551167_-"; exonnum "2"; txlen "1104";
4	sraer114_ss	exon	115551311	115551380	0.0447304250669354	-	.	gene_id "sraer114_gene_51407"; transcript_id "sraer114_gene_51407_tx_1"; exon_id "4_115551311_115551380_-"; exonnum "1"; txlen "1101";
4	sraer114_ss	exon	115551311	115551380	0.033678790721603	-	.	gene_id "sraer114_gene_51407"; transcript_id "sraer114_gene_51407_tx_2"; exon_id "4_115551311_115551380_-"; exonnum "1"; txlen "1016";
4	sraer114_ss	exon	115597447	115597519	0.00287404999972715	-	.	gene_id "sraer114_gene_51407"; transcript_id "sraer114_gene_51407_tx_3"; exon_id "4_115597447_115597519_-"; exonnum "1"; txlen "1104";
4	ensembl	exon	115658961	115659008	0	-	.	gene_id "ENSRNOG00000077821"; gene_version "1"; transcript_id "ENSRNOT00000154908"; transcript_version "1"; exon_number "10"; gene_source "ensembl"; gene_biotype "lncRNA"; transcript_source "ensembl"; transcript_biotype "lncRNA"; exon_id "ENSRNOE00000816573"; exon_version "1"; tag "Ensembl_canonical";
4	ensembl	gene	115658961	115815506	0	-	.	gene_id "ENSRNOG00000077821"; gene_version "1"; gene_source "ensembl"; gene_biotype "lncRNA";
4	ensembl	transcript	115658961	115815506	0	-	.	gene_id "ENSRNOG00000077821"; gene_version "1"; transcript_id "ENSRNOT00000154908"; transcript_version "1"; gene_source "ensembl"; gene_biotype "lncRNA"; transcript_source "ensembl"; transcript_biotype "lncRNA"; tag "Ensembl_canonical";
4	sraer114_mid	exon	115658964	115659008	0.0037170151918181	-	.	gene_id "ENSRNOG00000077821"; transcript_id "ENSRNOG00000077821_tx_10"; exon_id "4_115658964_115659008_-"; exonnum "5"; txlen "959";
4	sraer114_mid	exon	115658964	115659008	0.0030384836643899	-	.	gene_id "ENSRNOG00000077821"; transcript_id "ENSRNOG00000077821_tx_12"; exon_id "4_115658964_115659008_-"; exonnum "3"; txlen "714";
4	sraer114_mid	exon	115658964	115659008	0.00214573621236615	-	.	gene_id "ENSRNOG00000077821"; transcript_id "ENSRNOG00000077821_tx_14"; exon_id "4_115658964_115659008_-"; exonnum "7"; txlen "1172";
4	sraer114_mid	exon	115658964	115659008	0.00194526254135708	-	.	gene_id "ENSRNOG00000077821"; transcript_id "ENSRNOG00000077821_tx_15"; exon_id "4_115658964_115659008_-"; exonnum "6"; txlen "731";
4	sraer114_mid	exon	115658964	115659008	0.00177864732384396	-	.	gene_id "ENSRNOG00000077821"; transcript_id "ENSRNOG00000077821_tx_17"; exon_id "4_115658964_115659008_-"; exonnum "8"; txlen "1272";
4	ensembl	exon	115660128	115660227	0	-	.	gene_id "ENSRNOG00000077821"; gene_version "1"; transcript_id "ENSRNOT00000154908"; transcript_version "1"; exon_number "9"; gene_source "ensembl"; gene_biotype "lncRNA"; transcript_source "ensembl"; transcript_biotype "lncRNA"; exon_id "ENSRNOE00000702345"; exon_version "1"; tag "Ensembl_canonical";
4	ENSEMBL114_rn	exon	115660128	115660227	0.00194526254135708	-	.	gene_id "ENSRNOG00000077821"; transcript_id "ENSRNOG00000077821_tx_15"; exon_id "4_115660128_115660227_-"; exonnum "5"; txlen "731";
4	ENSEMBL114_rn	exon	115660128	115660227	0.00177864732384396	-	.	gene_id "ENSRNOG00000077821"; transcript_id "ENSRNOG00000077821_tx_17"; exon_id "4_115660128_115660227_-"; exonnum "7"; txlen "1272";
4	sraer114_mid	exon	115670637	115670760	0.0037170151918181	-	.	gene_id "ENSRNOG00000077821"; transcript_id "ENSRNOG00000077821_tx_10"; exon_id "4_115670637_115670760_-"; exonnum "4"; txlen "959";
4	sraer114_mid	exon	115670637	115670760	0.00214573621236615	-	.	gene_id "ENSRNOG00000077821"; transcript_id "ENSRNOG00000077821_tx_14"; exon_id "4_115670637_115670760_-"; exonnum "6"; txlen "1172";
4	sraer114_mid	exon	115670637	115670760	0.00177864732384396	-	.	gene_id "ENSRNOG00000077821"; transcript_id "ENSRNOG00000077821_tx_17"; exon_id "4_115670637_115670760_-"; exonnum "6"; txlen "1272";
4	ensembl	exon	115687643	115687680	0	-	.	gene_id "ENSRNOG00000077821"; gene_version "1"; transcript_id "ENSRNOT00000154908"; transcript_version "1"; exon_number "8"; gene_source "ensembl"; gene_biotype "lncRNA"; transcript_source "ensembl"; transcript_biotype "lncRNA"; exon_id "ENSRNOE00000792278"; exon_version "1"; tag "Ensembl_canonical";
4	ENSEMBL114_rn	exon	115687643	115687680	0.00194526254135708	-	.	gene_id "ENSRNOG00000077821"; transcript_id "ENSRNOG00000077821_tx_15"; exon_id "4_115687643_115687680_-"; exonnum "4"; txlen "731";
4	ensembl	exon	115700385	115700674	0	-	.	gene_id "ENSRNOG00000077821"; gene_version "1"; transcript_id "ENSRNOT00000145099"; transcript_version "1"; exon_number "6"; gene_source "ensembl"; gene_biotype "lncRNA"; transcript_source "ensembl"; transcript_biotype "lncRNA"; exon_id "ENSRNOE00000779309"; exon_version "1";
4	ENSEMBL114_rn	exon	115700385	115700674	0.00301740435790263	-	.	gene_id "ENSRNOG00000077821"; transcript_id "ENSRNOG00000077821_tx_13"; exon_id "4_115700385_115700674_-"; exonnum "3"; txlen "959";
4	ENSEMBL114_rn	exon	115700385	115700674	0.00194526254135708	-	.	gene_id "ENSRNOG00000077821"; transcript_id "ENSRNOG00000077821_tx_16"; exon_id "4_115700385_115700674_-"; exonnum "4"; txlen "838";
4	ENSEMBL114_rn	exon	115700385	115700674	0.00797344431110254	-	.	gene_id "ENSRNOG00000077821"; transcript_id "ENSRNOG00000077821_tx_5"; exon_id "4_115700385_115700674_-"; exonnum "4"; txlen "1080";
4	ensembl	transcript	115700385	115716679	0	-	.	gene_id "ENSRNOG00000077821"; gene_version "1"; transcript_id "ENSRNOT00000145099"; transcript_version "1"; gene_source "ensembl"; gene_biotype "lncRNA"; transcript_source "ensembl"; transcript_biotype "lncRNA";
4	ensembl	exon	115701149	115701269	0	-	.	gene_id "ENSRNOG00000077821"; gene_version "1"; transcript_id "ENSRNOT00000154908"; transcript_version "1"; exon_number "7"; gene_source "ensembl"; gene_biotype "lncRNA"; transcript_source "ensembl"; transcript_biotype "lncRNA"; exon_id "ENSRNOE00000771436"; exon_version "1"; tag "Ensembl_canonical";
4	ensembl	exon	115701149	115701269	0	-	.	gene_id "ENSRNOG00000077821"; gene_version "1"; transcript_id "ENSRNOT00000145099"; transcript_version "1"; exon_number "5"; gene_source "ensembl"; gene_biotype "lncRNA"; transcript_source "ensembl"; transcript_biotype "lncRNA"; exon_id "ENSRNOE00000771436"; exon_version "1";
4	ENSEMBL114_rn	exon	115701149	115701269	0.0037170151918181	-	.	gene_id "ENSRNOG00000077821"; transcript_id "ENSRNOG00000077821_tx_10"; exon_id "4_115701149_115701269_-"; exonnum "3"; txlen "959";
4	ENSEMBL114_rn	exon	115701149	115701269	0.00214573621236615	-	.	gene_id "ENSRNOG00000077821"; transcript_id "ENSRNOG00000077821_tx_14"; exon_id "4_115701149_115701269_-"; exonnum "5"; txlen "1172";
4	ENSEMBL114_rn	exon	115701149	115701269	0.00194526254135708	-	.	gene_id "ENSRNOG00000077821"; transcript_id "ENSRNOG00000077821_tx_15"; exon_id "4_115701149_115701269_-"; exonnum "3"; txlen "731";
4	ENSEMBL114_rn	exon	115701149	115701269	0.00194526254135708	-	.	gene_id "ENSRNOG00000077821"; transcript_id "ENSRNOG00000077821_tx_16"; exon_id "4_115701149_115701269_-"; exonnum "3"; txlen "838";
4	ENSEMBL114_rn	exon	115701149	115701269	0.00177864732384396	-	.	gene_id "ENSRNOG00000077821"; transcript_id "ENSRNOG00000077821_tx_17"; exon_id "4_115701149_115701269_-"; exonnum "5"; txlen "1272";
4	ENSEMBL114_rn	exon	115701149	115701269	0.00797344431110254	-	.	gene_id "ENSRNOG00000077821"; transcript_id "ENSRNOG00000077821_tx_5"; exon_id "4_115701149_115701269_-"; exonnum "3"; txlen "1080";
4	ensembl	exon	115702369	115702691	0	-	.	gene_id "ENSRNOG00000077821"; gene_version "1"; transcript_id "ENSRNOT00000154908"; transcript_version "1"; exon_number "6"; gene_source "ensembl"; gene_biotype "lncRNA"; transcript_source "ensembl"; transcript_biotype "lncRNA"; exon_id "ENSRNOE00000674921"; exon_version "1"; tag "Ensembl_canonical";
4	ENSEMBL114_rn	exon	115702369	115702691	0.0037170151918181	-	.	gene_id "ENSRNOG00000077821"; transcript_id "ENSRNOG00000077821_tx_10"; exon_id "4_115702369_115702691_-"; exonnum "2"; txlen "959";
4	ENSEMBL114_rn	exon	115702369	115702691	0.0030384836643899	-	.	gene_id "ENSRNOG00000077821"; transcript_id "ENSRNOG00000077821_tx_12"; exon_id "4_115702369_115702691_-"; exonnum "2"; txlen "714";
4	ENSEMBL114_rn	exon	115702369	115702691	0.00301740435790263	-	.	gene_id "ENSRNOG00000077821"; transcript_id "ENSRNOG00000077821_tx_13"; exon_id "4_115702369_115702691_-"; exonnum "2"; txlen "959";
4	ENSEMBL114_rn	exon	115702369	115702691	0.00214573621236615	-	.	gene_id "ENSRNOG00000077821"; transcript_id "ENSRNOG00000077821_tx_14"; exon_id "4_115702369_115702691_-"; exonnum "4"; txlen "1172";
4	ENSEMBL114_rn	exon	115702369	115702691	0.00194526254135708	-	.	gene_id "ENSRNOG00000077821"; transcript_id "ENSRNOG00000077821_tx_15"; exon_id "4_115702369_115702691_-"; exonnum "2"; txlen "731";
4	ENSEMBL114_rn	exon	115702369	115702691	0.00194526254135708	-	.	gene_id "ENSRNOG00000077821"; transcript_id "ENSRNOG00000077821_tx_16"; exon_id "4_115702369_115702691_-"; exonnum "2"; txlen "838";
4	ENSEMBL114_rn	exon	115702369	115702691	0.00177864732384396	-	.	gene_id "ENSRNOG00000077821"; transcript_id "ENSRNOG00000077821_tx_17"; exon_id "4_115702369_115702691_-"; exonnum "4"; txlen "1272";
4	ENSEMBL114_rn	exon	115702369	115702691	0.00797344431110254	-	.	gene_id "ENSRNOG00000077821"; transcript_id "ENSRNOG00000077821_tx_5"; exon_id "4_115702369_115702691_-"; exonnum "2"; txlen "1080";
4	ensembl	exon	115702369	115702694	0	-	.	gene_id "ENSRNOG00000077821"; gene_version "1"; transcript_id "ENSRNOT00000145099"; transcript_version "1"; exon_number "4"; gene_source "ensembl"; gene_biotype "lncRNA"; transcript_source "ensembl"; transcript_biotype "lncRNA"; exon_id "ENSRNOE00000735146"; exon_version "1";
4	ensembl	exon	115705492	115705572	0	-	.	gene_id "ENSRNOG00000077821"; gene_version "1"; transcript_id "ENSRNOT00000145099"; transcript_version "1"; exon_number "3"; gene_source "ensembl"; gene_biotype "lncRNA"; transcript_source "ensembl"; transcript_biotype "lncRNA"; exon_id "ENSRNOE00000792302"; exon_version "1";
4	ensembl	exon	115705498	115705572	0	-	.	gene_id "ENSRNOG00000077821"; gene_version "1"; transcript_id "ENSRNOT00000154908"; transcript_version "1"; exon_number "5"; gene_source "ensembl"; gene_biotype "lncRNA"; transcript_source "ensembl"; transcript_biotype "lncRNA"; exon_id "ENSRNOE00000726814"; exon_version "1"; tag "Ensembl_canonical";
4	ensembl	exon	115705991	115706088	0	-	.	gene_id "ENSRNOG00000077821"; gene_version "1"; transcript_id "ENSRNOT00000145099"; transcript_version "1"; exon_number "2"; gene_source "ensembl"; gene_biotype "lncRNA"; transcript_source "ensembl"; transcript_biotype "lncRNA"; exon_id "ENSRNOE00000748277"; exon_version "1";
4	sraer114_es	exon	115706936	115707049	0.00465343489444354	-	.	gene_id "ENSRNOG00000077821"; transcript_id "ENSRNOG00000077821_tx_8"; exon_id "4_115706936_115707049_-"; exonnum "5"; txlen "738";
4	sraer114_ss	exon	115715189	115715292	0.00194526254135708	-	.	gene_id "ENSRNOG00000077821"; transcript_id "ENSRNOG00000077821_tx_15"; exon_id "4_115715189_115715292_-"; exonnum "1"; txlen "731";
4	sraer114_ss	exon	115715189	115715292	0.00194526254135708	-	.	gene_id "ENSRNOG00000077821"; transcript_id "ENSRNOG00000077821_tx_16"; exon_id "4_115715189_115715292_-"; exonnum "1"; txlen "838";
4	ensembl	exon	115716589	115716679	0	-	.	gene_id "ENSRNOG00000077821"; gene_version "1"; transcript_id "ENSRNOT00000145099"; transcript_version "1"; exon_number "1"; gene_source "ensembl"; gene_biotype "lncRNA"; transcript_source "ensembl"; transcript_biotype "lncRNA"; exon_id "ENSRNOE00000698740"; exon_version "1";
4	sraer114_ss	exon	115720075	115720420	0.0037170151918181	-	.	gene_id "ENSRNOG00000077821"; transcript_id "ENSRNOG00000077821_tx_10"; exon_id "4_115720075_115720420_-"; exonnum "1"; txlen "959";
4	sraer114_ss	exon	115720075	115720420	0.0030384836643899	-	.	gene_id "ENSRNOG00000077821"; transcript_id "ENSRNOG00000077821_tx_12"; exon_id "4_115720075_115720420_-"; exonnum "1"; txlen "714";
4	sraer114_ss	exon	115720075	115720420	0.00301740435790263	-	.	gene_id "ENSRNOG00000077821"; transcript_id "ENSRNOG00000077821_tx_13"; exon_id "4_115720075_115720420_-"; exonnum "1"; txlen "959";
4	sraer114_ss	exon	115720075	115720420	0.00797344431110254	-	.	gene_id "ENSRNOG00000077821"; transcript_id "ENSRNOG00000077821_tx_5"; exon_id "4_115720075_115720420_-"; exonnum "1"; txlen "1080";
4	ensembl	exon	115723153	115723329	0	-	.	gene_id "ENSRNOG00000077821"; gene_version "1"; transcript_id "ENSRNOT00000154908"; transcript_version "1"; exon_number "4"; gene_source "ensembl"; gene_biotype "lncRNA"; transcript_source "ensembl"; transcript_biotype "lncRNA"; exon_id "ENSRNOE00000735330"; exon_version "1"; tag "Ensembl_canonical";
4	ENSEMBL114_rn	exon	115723153	115723329	0.00214573621236615	-	.	gene_id "ENSRNOG00000077821"; transcript_id "ENSRNOG00000077821_tx_14"; exon_id "4_115723153_115723329_-"; exonnum "3"; txlen "1172";
4	ENSEMBL114_rn	exon	115723153	115723329	0.00177864732384396	-	.	gene_id "ENSRNOG00000077821"; transcript_id "ENSRNOG00000077821_tx_17"; exon_id "4_115723153_115723329_-"; exonnum "3"; txlen "1272";
4	ENSEMBL114_rn	exon	115723153	115723329	0.00465343489444354	-	.	gene_id "ENSRNOG00000077821"; transcript_id "ENSRNOG00000077821_tx_8"; exon_id "4_115723153_115723329_-"; exonnum "4"; txlen "738";
4	ensembl	exon	115728934	115729025	0	-	.	gene_id "ENSRNOG00000077821"; gene_version "1"; transcript_id "ENSRNOT00000154908"; transcript_version "1"; exon_number "3"; gene_source "ensembl"; gene_biotype "lncRNA"; transcript_source "ensembl"; transcript_biotype "lncRNA"; exon_id "ENSRNOE00000770704"; exon_version "1"; tag "Ensembl_canonical";
4	ENSEMBL114_rn	exon	115728934	115729025	0.00214573621236615	-	.	gene_id "ENSRNOG00000077821"; transcript_id "ENSRNOG00000077821_tx_14"; exon_id "4_115728934_115729025_-"; exonnum "2"; txlen "1172";
4	ENSEMBL114_rn	exon	115728934	115729025	0.00177864732384396	-	.	gene_id "ENSRNOG00000077821"; transcript_id "ENSRNOG00000077821_tx_17"; exon_id "4_115728934_115729025_-"; exonnum "2"; txlen "1272";
4	ENSEMBL114_rn	exon	115728934	115729025	0.00465343489444354	-	.	gene_id "ENSRNOG00000077821"; transcript_id "ENSRNOG00000077821_tx_8"; exon_id "4_115728934_115729025_-"; exonnum "3"; txlen "738";
4	ensembl	exon	115733802	115734137	0	-	.	gene_id "ENSRNOG00000077821"; gene_version "1"; transcript_id "ENSRNOT00000141914"; transcript_version "1"; exon_number "2"; gene_source "ensembl"; gene_biotype "lncRNA"; transcript_source "ensembl"; transcript_biotype "lncRNA"; exon_id "ENSRNOE00000688182"; exon_version "1";
4	ensembl	transcript	115733802	115755252	0	-	.	gene_id "ENSRNOG00000077821"; gene_version "1"; transcript_id "ENSRNOT00000141914"; transcript_version "1"; gene_source "ensembl"; gene_biotype "lncRNA"; transcript_source "ensembl"; transcript_biotype "lncRNA";
4	ensembl	exon	115733834	115734137	0	-	.	gene_id "ENSRNOG00000077821"; gene_version "1"; transcript_id "ENSRNOT00000170348"; transcript_version "1"; exon_number "3"; gene_source "ensembl"; gene_biotype "lncRNA"; transcript_source "ensembl"; transcript_biotype "lncRNA"; exon_id "ENSRNOE00000752007"; exon_version "1";
4	ensembl	transcript	115733834	115743290	0	-	.	gene_id "ENSRNOG00000077821"; gene_version "1"; transcript_id "ENSRNOT00000170348"; transcript_version "1"; gene_source "ensembl"; gene_biotype "lncRNA"; transcript_source "ensembl"; transcript_biotype "lncRNA";
4	ensembl	exon	115733848	115734137	0	-	.	gene_id "ENSRNOG00000077821"; gene_version "1"; transcript_id "ENSRNOT00000154908"; transcript_version "1"; exon_number "2"; gene_source "ensembl"; gene_biotype "lncRNA"; transcript_source "ensembl"; transcript_biotype "lncRNA"; exon_id "ENSRNOE00000773792"; exon_version "1"; tag "Ensembl_canonical";
4	ENSEMBL114_rn	exon	115733848	115734137	0.00214573621236615	-	.	gene_id "ENSRNOG00000077821"; transcript_id "ENSRNOG00000077821_tx_14"; exon_id "4_115733848_115734137_-"; exonnum "1"; txlen "1172";
4	ENSEMBL114_rn	exon	115733848	115734137	0.00177864732384396	-	.	gene_id "ENSRNOG00000077821"; transcript_id "ENSRNOG00000077821_tx_17"; exon_id "4_115733848_115734137_-"; exonnum "1"; txlen "1272";
4	ENSEMBL114_rn	exon	115733848	115734137	0.00465343489444354	-	.	gene_id "ENSRNOG00000077821"; transcript_id "ENSRNOG00000077821_tx_8"; exon_id "4_115733848_115734137_-"; exonnum "2"; txlen "738";
4	ensembl	exon	115735005	115735069	0	-	.	gene_id "ENSRNOG00000077821"; gene_version "1"; transcript_id "ENSRNOT00000170348"; transcript_version "1"; exon_number "2"; gene_source "ensembl"; gene_biotype "lncRNA"; transcript_source "ensembl"; transcript_biotype "lncRNA"; exon_id "ENSRNOE00000809065"; exon_version "1";
4	ensembl	exon	115743219	115743290	0	-	.	gene_id "ENSRNOG00000077821"; gene_version "1"; transcript_id "ENSRNOT00000170348"; transcript_version "1"; exon_number "1"; gene_source "ensembl"; gene_biotype "lncRNA"; transcript_source "ensembl"; transcript_biotype "lncRNA"; exon_id "ENSRNOE00000787782"; exon_version "1";
4	ensembl	exon	115755188	115755252	0	-	.	gene_id "ENSRNOG00000077821"; gene_version "1"; transcript_id "ENSRNOT00000141914"; transcript_version "1"; exon_number "1"; gene_source "ensembl"; gene_biotype "lncRNA"; transcript_source "ensembl"; transcript_biotype "lncRNA"; exon_id "ENSRNOE00000697158"; exon_version "1";
4	ENSEMBL114_rn	exon	115755188	115755252	0.00465343489444354	-	.	gene_id "ENSRNOG00000077821"; transcript_id "ENSRNOG00000077821_tx_8"; exon_id "4_115755188_115755252_-"; exonnum "1"; txlen "738";
4	ensembl	exon	115805346	115805453	0	-	.	gene_id "ENSRNOG00000088249"; gene_version "1"; transcript_id "ENSRNOT00000142415"; transcript_version "1"; exon_number "9"; gene_source "ensembl"; gene_biotype "lncRNA"; transcript_source "ensembl"; transcript_biotype "lncRNA"; exon_id "ENSRNOE00000672271"; exon_version "1";
4	ensembl	gene	115805346	116023835	0	-	.	gene_id "ENSRNOG00000088249"; gene_version "1"; gene_source "ensembl"; gene_biotype "lncRNA";
4	ensembl	transcript	115805346	116023835	0	-	.	gene_id "ENSRNOG00000088249"; gene_version "1"; transcript_id "ENSRNOT00000142415"; transcript_version "1"; gene_source "ensembl"; gene_biotype "lncRNA"; transcript_source "ensembl"; transcript_biotype "lncRNA";
4	ensembl	exon	115815104	115815506	0	-	.	gene_id "ENSRNOG00000077821"; gene_version "1"; transcript_id "ENSRNOT00000154908"; transcript_version "1"; exon_number "1"; gene_source "ensembl"; gene_biotype "lncRNA"; transcript_source "ensembl"; transcript_biotype "lncRNA"; exon_id "ENSRNOE00000702918"; exon_version "1"; tag "Ensembl_canonical";
4	ensembl	exon	115859436	115859643	0	-	.	gene_id "ENSRNOG00000088249"; gene_version "1"; transcript_id "ENSRNOT00000142561"; transcript_version "1"; exon_number "13"; gene_source "ensembl"; gene_biotype "lncRNA"; transcript_source "ensembl"; transcript_biotype "lncRNA"; exon_id "ENSRNOE00000692376"; exon_version "1";
4	ensembl	transcript	115859436	116023835	0	-	.	gene_id "ENSRNOG00000088249"; gene_version "1"; transcript_id "ENSRNOT00000142561"; transcript_version "1"; gene_source "ensembl"; gene_biotype "lncRNA"; transcript_source "ensembl"; transcript_biotype "lncRNA";
4	ensembl	exon	115860327	115860497	0	-	.	gene_id "ENSRNOG00000088249"; gene_version "1"; transcript_id "ENSRNOT00000142561"; transcript_version "1"; exon_number "12"; gene_source "ensembl"; gene_biotype "lncRNA"; transcript_source "ensembl"; transcript_biotype "lncRNA"; exon_id "ENSRNOE00000783620"; exon_version "1";
4	ensembl	exon	115863766	115863968	0	-	.	gene_id "ENSRNOG00000088249"; gene_version "1"; transcript_id "ENSRNOT00000142415"; transcript_version "1"; exon_number "8"; gene_source "ensembl"; gene_biotype "lncRNA"; transcript_source "ensembl"; transcript_biotype "lncRNA"; exon_id "ENSRNOE00000741646"; exon_version "1";
4	ensembl	exon	115863766	115863968	0	-	.	gene_id "ENSRNOG00000088249"; gene_version "1"; transcript_id "ENSRNOT00000142561"; transcript_version "1"; exon_number "11"; gene_source "ensembl"; gene_biotype "lncRNA"; transcript_source "ensembl"; transcript_biotype "lncRNA"; exon_id "ENSRNOE00000741646"; exon_version "1";
4	ensembl	exon	115875496	115875615	0	-	.	gene_id "ENSRNOG00000088249"; gene_version "1"; transcript_id "ENSRNOT00000142415"; transcript_version "1"; exon_number "7"; gene_source "ensembl"; gene_biotype "lncRNA"; transcript_source "ensembl"; transcript_biotype "lncRNA"; exon_id "ENSRNOE00000679747"; exon_version "1";
4	ensembl	exon	115896232	115900625	0	-	.	gene_id "ENSRNOG00000088249"; gene_version "1"; transcript_id "ENSRNOT00000172051"; transcript_version "1"; exon_number "8"; gene_source "ensembl"; gene_biotype "lncRNA"; transcript_source "ensembl"; transcript_biotype "lncRNA"; exon_id "ENSRNOE00000676078"; exon_version "1"; tag "Ensembl_canonical";
4	ensembl	transcript	115896232	116023835	0	-	.	gene_id "ENSRNOG00000088249"; gene_version "1"; transcript_id "ENSRNOT00000172051"; transcript_version "1"; gene_source "ensembl"; gene_biotype "lncRNA"; transcript_source "ensembl"; transcript_biotype "lncRNA"; tag "Ensembl_canonical";
4	ensembl	exon	115899107	115899532	0	-	.	gene_id "ENSRNOG00000088249"; gene_version "1"; transcript_id "ENSRNOT00000121433"; transcript_version "1"; exon_number "10"; gene_source "ensembl"; gene_biotype "lncRNA"; transcript_source "ensembl"; transcript_biotype "lncRNA"; exon_id "ENSRNOE00000687290"; exon_version "1";
4	ENSEMBL114_rn	exon	115899107	115899532	0.00432104668769757	-	.	gene_id "ENSRNOG00000088249"; transcript_id "ENSRNOG00000088249_tx_4"; exon_id "4_115899107_115899532_-"; exonnum "7"; txlen "1627";
4	ensembl	transcript	115899107	116023835	0	-	.	gene_id "ENSRNOG00000088249"; gene_version "1"; transcript_id "ENSRNOT00000121433"; transcript_version "1"; gene_source "ensembl"; gene_biotype "lncRNA"; transcript_source "ensembl"; transcript_biotype "lncRNA";
4	ensembl	exon	115900396	115900625	0	-	.	gene_id "ENSRNOG00000088249"; gene_version "1"; transcript_id "ENSRNOT00000142561"; transcript_version "1"; exon_number "10"; gene_source "ensembl"; gene_biotype "lncRNA"; transcript_source "ensembl"; transcript_biotype "lncRNA"; exon_id "ENSRNOE00000707000"; exon_version "1";
4	ensembl	exon	115900396	115900625	0	-	.	gene_id "ENSRNOG00000088249"; gene_version "1"; transcript_id "ENSRNOT00000121433"; transcript_version "1"; exon_number "9"; gene_source "ensembl"; gene_biotype "lncRNA"; transcript_source "ensembl"; transcript_biotype "lncRNA"; exon_id "ENSRNOE00000707000"; exon_version "1";
4	ENSEMBL114_rn	exon	115900396	115900625	0.00432104668769757	-	.	gene_id "ENSRNOG00000088249"; transcript_id "ENSRNOG00000088249_tx_4"; exon_id "4_115900396_115900625_-"; exonnum "6"; txlen "1627";
4	ensembl	exon	115901783	115902025	0	-	.	gene_id "ENSRNOG00000088249"; gene_version "1"; transcript_id "ENSRNOT00000142415"; transcript_version "1"; exon_number "6"; gene_source "ensembl"; gene_biotype "lncRNA"; transcript_source "ensembl"; transcript_biotype "lncRNA"; exon_id "ENSRNOE00000815902"; exon_version "1";
4	ensembl	exon	115901783	115902025	0	-	.	gene_id "ENSRNOG00000088249"; gene_version "1"; transcript_id "ENSRNOT00000142561"; transcript_version "1"; exon_number "9"; gene_source "ensembl"; gene_biotype "lncRNA"; transcript_source "ensembl"; transcript_biotype "lncRNA"; exon_id "ENSRNOE00000815902"; exon_version "1";
4	ensembl	exon	115901783	115902025	0	-	.	gene_id "ENSRNOG00000088249"; gene_version "1"; transcript_id "ENSRNOT00000172051"; transcript_version "1"; exon_number "7"; gene_source "ensembl"; gene_biotype "lncRNA"; transcript_source "ensembl"; transcript_biotype "lncRNA"; exon_id "ENSRNOE00000815902"; exon_version "1"; tag "Ensembl_canonical";
4	ensembl	exon	115901783	115902025	0	-	.	gene_id "ENSRNOG00000088249"; gene_version "1"; transcript_id "ENSRNOT00000121433"; transcript_version "1"; exon_number "8"; gene_source "ensembl"; gene_biotype "lncRNA"; transcript_source "ensembl"; transcript_biotype "lncRNA"; exon_id "ENSRNOE00000815902"; exon_version "1";
4	ENSEMBL114_rn	exon	115901783	115902025	0.00432104668769757	-	.	gene_id "ENSRNOG00000088249"; transcript_id "ENSRNOG00000088249_tx_4"; exon_id "4_115901783_115902025_-"; exonnum "5"; txlen "1627";
4	ensembl	exon	115905847	115905982	0	-	.	gene_id "ENSRNOG00000088249"; gene_version "1"; transcript_id "ENSRNOT00000142415"; transcript_version "1"; exon_number "5"; gene_source "ensembl"; gene_biotype "lncRNA"; transcript_source "ensembl"; transcript_biotype "lncRNA"; exon_id "ENSRNOE00000768250"; exon_version "1";
4	ensembl	exon	115905847	115905982	0	-	.	gene_id "ENSRNOG00000088249"; gene_version "1"; transcript_id "ENSRNOT00000142561"; transcript_version "1"; exon_number "8"; gene_source "ensembl"; gene_biotype "lncRNA"; transcript_source "ensembl"; transcript_biotype "lncRNA"; exon_id "ENSRNOE00000768250"; exon_version "1";
4	ensembl	exon	115905847	115905982	0	-	.	gene_id "ENSRNOG00000088249"; gene_version "1"; transcript_id "ENSRNOT00000172051"; transcript_version "1"; exon_number "6"; gene_source "ensembl"; gene_biotype "lncRNA"; transcript_source "ensembl"; transcript_biotype "lncRNA"; exon_id "ENSRNOE00000768250"; exon_version "1"; tag "Ensembl_canonical";
4	ensembl	exon	115905847	115905982	0	-	.	gene_id "ENSRNOG00000088249"; gene_version "1"; transcript_id "ENSRNOT00000121433"; transcript_version "1"; exon_number "7"; gene_source "ensembl"; gene_biotype "lncRNA"; transcript_source "ensembl"; transcript_biotype "lncRNA"; exon_id "ENSRNOE00000768250"; exon_version "1";
4	ENSEMBL114_rn	exon	115905847	115905982	0.00432104668769757	-	.	gene_id "ENSRNOG00000088249"; transcript_id "ENSRNOG00000088249_tx_4"; exon_id "4_115905847_115905982_-"; exonnum "4"; txlen "1627";
4	ensembl	exon	115925072	115925414	0	-	.	gene_id "ENSRNOG00000088249"; gene_version "1"; transcript_id "ENSRNOT00000142415"; transcript_version "1"; exon_number "4"; gene_source "ensembl"; gene_biotype "lncRNA"; transcript_source "ensembl"; transcript_biotype "lncRNA"; exon_id "ENSRNOE00000789202"; exon_version "1";
4	ensembl	exon	115925072	115925414	0	-	.	gene_id "ENSRNOG00000088249"; gene_version "1"; transcript_id "ENSRNOT00000142561"; transcript_version "1"; exon_number "7"; gene_source "ensembl"; gene_biotype "lncRNA"; transcript_source "ensembl"; transcript_biotype "lncRNA"; exon_id "ENSRNOE00000789202"; exon_version "1";
4	ensembl	exon	115925072	115925414	0	-	.	gene_id "ENSRNOG00000088249"; gene_version "1"; transcript_id "ENSRNOT00000172051"; transcript_version "1"; exon_number "5"; gene_source "ensembl"; gene_biotype "lncRNA"; transcript_source "ensembl"; transcript_biotype "lncRNA"; exon_id "ENSRNOE00000789202"; exon_version "1"; tag "Ensembl_canonical";
4	ensembl	exon	115925072	115925414	0	-	.	gene_id "ENSRNOG00000088249"; gene_version "1"; transcript_id "ENSRNOT00000121433"; transcript_version "1"; exon_number "6"; gene_source "ensembl"; gene_biotype "lncRNA"; transcript_source "ensembl"; transcript_biotype "lncRNA"; exon_id "ENSRNOE00000789202"; exon_version "1";
4	ENSEMBL114_rn	exon	115925072	115925414	0.00432104668769757	-	.	gene_id "ENSRNOG00000088249"; transcript_id "ENSRNOG00000088249_tx_4"; exon_id "4_115925072_115925414_-"; exonnum "3"; txlen "1627";
4	ensembl	exon	115983479	115983996	0	-	.	gene_id "ENSRNOG00000088249"; gene_version "1"; transcript_id "ENSRNOT00000155096"; transcript_version "1"; exon_number "6"; gene_source "ensembl"; gene_biotype "lncRNA"; transcript_source "ensembl"; transcript_biotype "lncRNA"; exon_id "ENSRNOE00000758313"; exon_version "1";
4	ensembl	transcript	115983479	116023835	0	-	.	gene_id "ENSRNOG00000088249"; gene_version "1"; transcript_id "ENSRNOT00000155096"; transcript_version "1"; gene_source "ensembl"; gene_biotype "lncRNA"; transcript_source "ensembl"; transcript_biotype "lncRNA";
4	ensembl	exon	115984946	115985235	0	-	.	gene_id "ENSRNOG00000088249"; gene_version "1"; transcript_id "ENSRNOT00000155096"; transcript_version "1"; exon_number "5"; gene_source "ensembl"; gene_biotype "lncRNA"; transcript_source "ensembl"; transcript_biotype "lncRNA"; exon_id "ENSRNOE00000697223"; exon_version "1";
4	ensembl	exon	116008770	116008874	0	-	.	gene_id "ENSRNOG00000088249"; gene_version "1"; transcript_id "ENSRNOT00000142415"; transcript_version "1"; exon_number "3"; gene_source "ensembl"; gene_biotype "lncRNA"; transcript_source "ensembl"; transcript_biotype "lncRNA"; exon_id "ENSRNOE00000808171"; exon_version "1";
4	ensembl	exon	116008770	116008874	0	-	.	gene_id "ENSRNOG00000088249"; gene_version "1"; transcript_id "ENSRNOT00000142561"; transcript_version "1"; exon_number "6"; gene_source "ensembl"; gene_biotype "lncRNA"; transcript_source "ensembl"; transcript_biotype "lncRNA"; exon_id "ENSRNOE00000808171"; exon_version "1";
4	ensembl	exon	116008770	116008874	0	-	.	gene_id "ENSRNOG00000088249"; gene_version "1"; transcript_id "ENSRNOT00000121433"; transcript_version "1"; exon_number "5"; gene_source "ensembl"; gene_biotype "lncRNA"; transcript_source "ensembl"; transcript_biotype "lncRNA"; exon_id "ENSRNOE00000808171"; exon_version "1";
4	ensembl	exon	116008770	116008874	0	-	.	gene_id "ENSRNOG00000088249"; gene_version "1"; transcript_id "ENSRNOT00000155096"; transcript_version "1"; exon_number "4"; gene_source "ensembl"; gene_biotype "lncRNA"; transcript_source "ensembl"; transcript_biotype "lncRNA"; exon_id "ENSRNOE00000808171"; exon_version "1";
4	ENSEMBL114_rn	exon	116008770	116008874	0.00432104668769757	-	.	gene_id "ENSRNOG00000088249"; transcript_id "ENSRNOG00000088249_tx_4"; exon_id "4_116008770_116008874_-"; exonnum "2"; txlen "1627";
4	ensembl	exon	116008770	116018172	0	-	.	gene_id "ENSRNOG00000088249"; gene_version "1"; transcript_id "ENSRNOT00000172051"; transcript_version "1"; exon_number "4"; gene_source "ensembl"; gene_biotype "lncRNA"; transcript_source "ensembl"; transcript_biotype "lncRNA"; exon_id "ENSRNOE00000763642"; exon_version "1"; tag "Ensembl_canonical";
4	sraer114_ss	exon	116009327	116009470	0.00432104668769757	-	.	gene_id "ENSRNOG00000088249"; transcript_id "ENSRNOG00000088249_tx_4"; exon_id "4_116009327_116009470_-"; exonnum "1"; txlen "1627";
4	ensembl	exon	116009327	116018128	0	-	.	gene_id "ENSRNOG00000088249"; gene_version "1"; transcript_id "ENSRNOT00000142561"; transcript_version "1"; exon_number "5"; gene_source "ensembl"; gene_biotype "lncRNA"; transcript_source "ensembl"; transcript_biotype "lncRNA"; exon_id "ENSRNOE00000785877"; exon_version "1";
4	ensembl	exon	116009327	116018172	0	-	.	gene_id "ENSRNOG00000088249"; gene_version "1"; transcript_id "ENSRNOT00000142415"; transcript_version "1"; exon_number "2"; gene_source "ensembl"; gene_biotype "lncRNA"; transcript_source "ensembl"; transcript_biotype "lncRNA"; exon_id "ENSRNOE00000813543"; exon_version "1";
4	ensembl	exon	116009327	116018172	0	-	.	gene_id "ENSRNOG00000088249"; gene_version "1"; transcript_id "ENSRNOT00000121433"; transcript_version "1"; exon_number "4"; gene_source "ensembl"; gene_biotype "lncRNA"; transcript_source "ensembl"; transcript_biotype "lncRNA"; exon_id "ENSRNOE00000813543"; exon_version "1";
4	ensembl	exon	116009327	116020103	0	-	.	gene_id "ENSRNOG00000088249"; gene_version "1"; transcript_id "ENSRNOT00000155096"; transcript_version "1"; exon_number "3"; gene_source "ensembl"; gene_biotype "lncRNA"; transcript_source "ensembl"; transcript_biotype "lncRNA"; exon_id "ENSRNOE00000680648"; exon_version "1";
4	sraer114_es	exon	116017678	116018172	19.5923671936658	-	.	gene_id "ENSRNOG00000088249"; transcript_id "ENSRNOG00000088249_tx_1"; exon_id "4_116017678_116018172_-"; exonnum "4"; txlen "1230";
4	sraer114_es	exon	116017678	116018172	2.7131049725514	-	.	gene_id "ENSRNOG00000088249"; transcript_id "ENSRNOG00000088249_tx_2"; exon_id "4_116017678_116018172_-"; exonnum "4"; txlen "832";
4	ensembl	exon	116018221	116018408	0	-	.	gene_id "ENSRNOG00000088249"; gene_version "1"; transcript_id "ENSRNOT00000142561"; transcript_version "1"; exon_number "4"; gene_source "ensembl"; gene_biotype "lncRNA"; transcript_source "ensembl"; transcript_biotype "lncRNA"; exon_id "ENSRNOE00000708347"; exon_version "1";
4	ensembl	exon	116019968	116020103	0	-	.	gene_id "ENSRNOG00000088249"; gene_version "1"; transcript_id "ENSRNOT00000142561"; transcript_version "1"; exon_number "3"; gene_source "ensembl"; gene_biotype "lncRNA"; transcript_source "ensembl"; transcript_biotype "lncRNA"; exon_id "ENSRNOE00000790938"; exon_version "1";
4	ensembl	exon	116019968	116020103	0	-	.	gene_id "ENSRNOG00000088249"; gene_version "1"; transcript_id "ENSRNOT00000172051"; transcript_version "1"; exon_number "3"; gene_source "ensembl"; gene_biotype "lncRNA"; transcript_source "ensembl"; transcript_biotype "lncRNA"; exon_id "ENSRNOE00000790938"; exon_version "1"; tag "Ensembl_canonical";
4	ensembl	exon	116019968	116020103	0	-	.	gene_id "ENSRNOG00000088249"; gene_version "1"; transcript_id "ENSRNOT00000121433"; transcript_version "1"; exon_number "3"; gene_source "ensembl"; gene_biotype "lncRNA"; transcript_source "ensembl"; transcript_biotype "lncRNA"; exon_id "ENSRNOE00000790938"; exon_version "1";
4	ENSEMBL114_rn	exon	116019968	116020103	19.5923671936658	-	.	gene_id "ENSRNOG00000088249"; transcript_id "ENSRNOG00000088249_tx_1"; exon_id "4_116019968_116020103_-"; exonnum "3"; txlen "1230";
4	ENSEMBL114_rn	exon	116019968	116020103	2.7131049725514	-	.	gene_id "ENSRNOG00000088249"; transcript_id "ENSRNOG00000088249_tx_2"; exon_id "4_116019968_116020103_-"; exonnum "3"; txlen "832";
4	ensembl	exon	116019968	116023835	0	-	.	gene_id "ENSRNOG00000088249"; gene_version "1"; transcript_id "ENSRNOT00000142415"; transcript_version "1"; exon_number "1"; gene_source "ensembl"; gene_biotype "lncRNA"; transcript_source "ensembl"; transcript_biotype "lncRNA"; exon_id "ENSRNOE00000771342"; exon_version "1";
4	ensembl	exon	116021836	116021909	0	-	.	gene_id "ENSRNOG00000088249"; gene_version "1"; transcript_id "ENSRNOT00000142561"; transcript_version "1"; exon_number "2"; gene_source "ensembl"; gene_biotype "lncRNA"; transcript_source "ensembl"; transcript_biotype "lncRNA"; exon_id "ENSRNOE00000738982"; exon_version "1";
4	ensembl	exon	116021836	116021909	0	-	.	gene_id "ENSRNOG00000088249"; gene_version "1"; transcript_id "ENSRNOT00000172051"; transcript_version "1"; exon_number "2"; gene_source "ensembl"; gene_biotype "lncRNA"; transcript_source "ensembl"; transcript_biotype "lncRNA"; exon_id "ENSRNOE00000738982"; exon_version "1"; tag "Ensembl_canonical";
4	ensembl	exon	116021836	116021909	0	-	.	gene_id "ENSRNOG00000088249"; gene_version "1"; transcript_id "ENSRNOT00000121433"; transcript_version "1"; exon_number "2"; gene_source "ensembl"; gene_biotype "lncRNA"; transcript_source "ensembl"; transcript_biotype "lncRNA"; exon_id "ENSRNOE00000738982"; exon_version "1";
4	ensembl	exon	116021836	116021909	0	-	.	gene_id "ENSRNOG00000088249"; gene_version "1"; transcript_id "ENSRNOT00000155096"; transcript_version "1"; exon_number "2"; gene_source "ensembl"; gene_biotype "lncRNA"; transcript_source "ensembl"; transcript_biotype "lncRNA"; exon_id "ENSRNOE00000738982"; exon_version "1";
4	ENSEMBL114_rn	exon	116021836	116021909	19.5923671936658	-	.	gene_id "ENSRNOG00000088249"; transcript_id "ENSRNOG00000088249_tx_1"; exon_id "4_116021836_116021909_-"; exonnum "2"; txlen "1230";
4	ENSEMBL114_rn	exon	116021836	116021909	2.7131049725514	-	.	gene_id "ENSRNOG00000088249"; transcript_id "ENSRNOG00000088249_tx_2"; exon_id "4_116021836_116021909_-"; exonnum "2"; txlen "832";
4	sraer114_ss	exon	116023078	116023204	2.7131049725514	-	.	gene_id "ENSRNOG00000088249"; transcript_id "ENSRNOG00000088249_tx_2"; exon_id "4_116023078_116023204_-"; exonnum "1"; txlen "832";
4	ensembl	exon	116023311	116023835	0	-	.	gene_id "ENSRNOG00000088249"; gene_version "1"; transcript_id "ENSRNOT00000142561"; transcript_version "1"; exon_number "1"; gene_source "ensembl"; gene_biotype "lncRNA"; transcript_source "ensembl"; transcript_biotype "lncRNA"; exon_id "ENSRNOE00000744509"; exon_version "1";
4	ensembl	exon	116023311	116023835	0	-	.	gene_id "ENSRNOG00000088249"; gene_version "1"; transcript_id "ENSRNOT00000172051"; transcript_version "1"; exon_number "1"; gene_source "ensembl"; gene_biotype "lncRNA"; transcript_source "ensembl"; transcript_biotype "lncRNA"; exon_id "ENSRNOE00000744509"; exon_version "1"; tag "Ensembl_canonical";
4	ensembl	exon	116023311	116023835	0	-	.	gene_id "ENSRNOG00000088249"; gene_version "1"; transcript_id "ENSRNOT00000121433"; transcript_version "1"; exon_number "1"; gene_source "ensembl"; gene_biotype "lncRNA"; transcript_source "ensembl"; transcript_biotype "lncRNA"; exon_id "ENSRNOE00000744509"; exon_version "1";
4	ensembl	exon	116023311	116023835	0	-	.	gene_id "ENSRNOG00000088249"; gene_version "1"; transcript_id "ENSRNOT00000155096"; transcript_version "1"; exon_number "1"; gene_source "ensembl"; gene_biotype "lncRNA"; transcript_source "ensembl"; transcript_biotype "lncRNA"; exon_id "ENSRNOE00000744509"; exon_version "1";
4	ENSEMBL114_rn	exon	116023311	116023835	19.5923671936658	-	.	gene_id "ENSRNOG00000088249"; transcript_id "ENSRNOG00000088249_tx_1"; exon_id "4_116023311_116023835_-"; exonnum "1"; txlen "1230";
4	ensembl	three_prime_utr	116079654	116079941	0	-	.	gene_id "ENSRNOG00000006968"; gene_version "7"; transcript_id "ENSRNOT00000009308"; transcript_version "7"; gene_name "Mrpl19"; gene_source "ensembl"; gene_biotype "protein_coding"; transcript_name "Mrpl19-201"; transcript_source "ensembl"; transcript_biotype "protein_coding"; tag "Ensembl_canonical";
4	ensembl	exon	116079654	116080163	0	-	.	gene_id "ENSRNOG00000006968"; gene_version "7"; transcript_id "ENSRNOT00000009308"; transcript_version "7"; exon_number "5"; gene_name "Mrpl19"; gene_source "ensembl"; gene_biotype "protein_coding"; transcript_name "Mrpl19-201"; transcript_source "ensembl"; transcript_biotype "protein_coding"; exon_id "ENSRNOE00000065145"; exon_version "4"; tag "Ensembl_canonical";
4	ENSEMBL114_rn	exon	116079654	116080163	2.38787410783003	-	.	gene_id "ENSRNOG00000006968"; transcript_id "ENSRNOG00000006968_tx_2"; exon_id "4_116079654_116080163_-"; exonnum "5"; txlen "1716";
4	ensembl	gene	116079654	116083883	0	-	.	gene_id "ENSRNOG00000006968"; gene_version "7"; gene_name "Mrpl19"; gene_source "ensembl"; gene_biotype "protein_coding";
4	ensembl	transcript	116079654	116083883	0	-	.	gene_id "ENSRNOG00000006968"; gene_version "7"; transcript_id "ENSRNOT00000009308"; transcript_version "7"; gene_name "Mrpl19"; gene_source "ensembl"; gene_biotype "protein_coding"; transcript_name "Mrpl19-201"; transcript_source "ensembl"; transcript_biotype "protein_coding"; tag "Ensembl_canonical";
4	ensembl	stop_codon	116079942	116079944	0	-	0	gene_id "ENSRNOG00000006968"; gene_version "7"; transcript_id "ENSRNOT00000009308"; transcript_version "7"; exon_number "5"; gene_name "Mrpl19"; gene_source "ensembl"; gene_biotype "protein_coding"; transcript_name "Mrpl19-201"; transcript_source "ensembl"; transcript_biotype "protein_coding"; tag "Ensembl_canonical";
4	ensembl	CDS	116079945	116080163	0	-	0	gene_id "ENSRNOG00000006968"; gene_version "7"; transcript_id "ENSRNOT00000009308"; transcript_version "7"; exon_number "5"; gene_name "Mrpl19"; gene_source "ensembl"; gene_biotype "protein_coding"; transcript_name "Mrpl19-201"; transcript_source "ensembl"; transcript_biotype "protein_coding"; protein_id "ENSRNOP00000009308"; protein_version "4"; tag "Ensembl_canonical";
4	ensembl	exon	116080286	116080467	0	-	.	gene_id "ENSRNOG00000006968"; gene_version "7"; transcript_id "ENSRNOT00000009308"; transcript_version "7"; exon_number "4"; gene_name "Mrpl19"; gene_source "ensembl"; gene_biotype "protein_coding"; transcript_name "Mrpl19-201"; transcript_source "ensembl"; transcript_biotype "protein_coding"; exon_id "ENSRNOE00000064867"; exon_version "1"; tag "Ensembl_canonical";
4	ensembl	CDS	116080286	116080467	0	-	2	gene_id "ENSRNOG00000006968"; gene_version "7"; transcript_id "ENSRNOT00000009308"; transcript_version "7"; exon_number "4"; gene_name "Mrpl19"; gene_source "ensembl"; gene_biotype "protein_coding"; transcript_name "Mrpl19-201"; transcript_source "ensembl"; transcript_biotype "protein_coding"; protein_id "ENSRNOP00000009308"; protein_version "4"; tag "Ensembl_canonical";
4	ENSEMBL114_rn	exon	116080286	116080467	2.38787410783003	-	.	gene_id "ENSRNOG00000006968"; transcript_id "ENSRNOG00000006968_tx_2"; exon_id "4_116080286_116080467_-"; exonnum "4"; txlen "1716";
4	ensembl	exon	116081802	116081936	0	-	.	gene_id "ENSRNOG00000006968"; gene_version "7"; transcript_id "ENSRNOT00000009308"; transcript_version "7"; exon_number "3"; gene_name "Mrpl19"; gene_source "ensembl"; gene_biotype "protein_coding"; transcript_name "Mrpl19-201"; transcript_source "ensembl"; transcript_biotype "protein_coding"; exon_id "ENSRNOE00000064587"; exon_version "3"; tag "Ensembl_canonical";
4	ensembl	CDS	116081802	116081936	0	-	2	gene_id "ENSRNOG00000006968"; gene_version "7"; transcript_id "ENSRNOT00000009308"; transcript_version "7"; exon_number "3"; gene_name "Mrpl19"; gene_source "ensembl"; gene_biotype "protein_coding"; transcript_name "Mrpl19-201"; transcript_source "ensembl"; transcript_biotype "protein_coding"; protein_id "ENSRNOP00000009308"; protein_version "4"; tag "Ensembl_canonical";
4	ENSEMBL114_rn	exon	116081802	116081936	2.38787410783003	-	.	gene_id "ENSRNOG00000006968"; transcript_id "ENSRNOG00000006968_tx_2"; exon_id "4_116081802_116081936_-"; exonnum "3"; txlen "1716";
4	ensembl	exon	116082112	116082230	0	-	.	gene_id "ENSRNOG00000006968"; gene_version "7"; transcript_id "ENSRNOT00000009308"; transcript_version "7"; exon_number "2"; gene_name "Mrpl19"; gene_source "ensembl"; gene_biotype "protein_coding"; transcript_name "Mrpl19-201"; transcript_source "ensembl"; transcript_biotype "protein_coding"; exon_id "ENSRNOE00000064307"; exon_version "3"; tag "Ensembl_canonical";
4	ensembl	CDS	116082112	116082230	0	-	1	gene_id "ENSRNOG00000006968"; gene_version "7"; transcript_id "ENSRNOT00000009308"; transcript_version "7"; exon_number "2"; gene_name "Mrpl19"; gene_source "ensembl"; gene_biotype "protein_coding"; transcript_name "Mrpl19-201"; transcript_source "ensembl"; transcript_biotype "protein_coding"; protein_id "ENSRNOP00000009308"; protein_version "4"; tag "Ensembl_canonical";
4	ENSEMBL114_rn	exon	116082112	116082230	2.38787410783003	-	.	gene_id "ENSRNOG00000006968"; transcript_id "ENSRNOG00000006968_tx_2"; exon_id "4_116082112_116082230_-"; exonnum "2"; txlen "1716";
4	ensembl	CDS	116083661	116083881	0	-	0	gene_id "ENSRNOG00000006968"; gene_version "7"; transcript_id "ENSRNOT00000009308"; transcript_version "7"; exon_number "1"; gene_name "Mrpl19"; gene_source "ensembl"; gene_biotype "protein_coding"; transcript_name "Mrpl19-201"; transcript_source "ensembl"; transcript_biotype "protein_coding"; protein_id "ENSRNOP00000009308"; protein_version "4"; tag "Ensembl_canonical";
4	ensembl	exon	116083661	116083883	0	-	.	gene_id "ENSRNOG00000006968"; gene_version "7"; transcript_id "ENSRNOT00000009308"; transcript_version "7"; exon_number "1"; gene_name "Mrpl19"; gene_source "ensembl"; gene_biotype "protein_coding"; transcript_name "Mrpl19-201"; transcript_source "ensembl"; transcript_biotype "protein_coding"; exon_id "ENSRNOE00000064004"; exon_version "3"; tag "Ensembl_canonical";
4	ensembl	start_codon	116083879	116083881	0	-	0	gene_id "ENSRNOG00000006968"; gene_version "7"; transcript_id "ENSRNOT00000009308"; transcript_version "7"; exon_number "1"; gene_name "Mrpl19"; gene_source "ensembl"; gene_biotype "protein_coding"; transcript_name "Mrpl19-201"; transcript_source "ensembl"; transcript_biotype "protein_coding"; tag "Ensembl_canonical";
4	ensembl	five_prime_utr	116083882	116083883	0	-	.	gene_id "ENSRNOG00000006968"; gene_version "7"; transcript_id "ENSRNOT00000009308"; transcript_version "7"; gene_name "Mrpl19"; gene_source "ensembl"; gene_biotype "protein_coding"; transcript_name "Mrpl19-201"; transcript_source "ensembl"; transcript_biotype "protein_coding"; tag "Ensembl_canonical";
4	sraer114_ss	exon	116086153	116086922	2.38787410783003	-	.	gene_id "ENSRNOG00000006968"; transcript_id "ENSRNOG00000006968_tx_2"; exon_id "4_116086153_116086922_-"; exonnum "1"; txlen "1716";
4	ensembl	exon	116116201	116116402	0	-	.	gene_id "ENSRNOG00000080928"; gene_version "1"; transcript_id "ENSRNOT00000159132"; transcript_version "1"; exon_number "4"; gene_source "ensembl"; gene_biotype "lncRNA"; transcript_source "ensembl"; transcript_biotype "lncRNA"; exon_id "ENSRNOE00000760104"; exon_version "1";
4	ensembl	transcript	116116201	116135053	0	-	.	gene_id "ENSRNOG00000080928"; gene_version "1"; transcript_id "ENSRNOT00000159132"; transcript_version "1"; gene_source "ensembl"; gene_biotype "lncRNA"; transcript_source "ensembl"; transcript_biotype "lncRNA";
4	ensembl	gene	116116201	116139687	0	-	.	gene_id "ENSRNOG00000080928"; gene_version "1"; gene_source "ensembl"; gene_biotype "lncRNA";
4	ensembl	exon	116116232	116116402	0	-	.	gene_id "ENSRNOG00000080928"; gene_version "1"; transcript_id "ENSRNOT00000130521"; transcript_version "1"; exon_number "2"; gene_source "ensembl"; gene_biotype "lncRNA"; transcript_source "ensembl"; transcript_biotype "lncRNA"; exon_id "ENSRNOE00000670815"; exon_version "1";
4	ENSEMBL114_rn	exon	116116232	116116402	0.260167353148002	-	.	gene_id "ENSRNOG00000080928"; transcript_id "ENSRNOG00000080928_tx_4"; exon_id "4_116116232_116116402_-"; exonnum "4"; txlen "818";
4	ensembl	transcript	116116232	116123255	0	-	.	gene_id "ENSRNOG00000080928"; gene_version "1"; transcript_id "ENSRNOT00000130521"; transcript_version "1"; gene_source "ensembl"; gene_biotype "lncRNA"; transcript_source "ensembl"; transcript_biotype "lncRNA";
4	ensembl	exon	116116236	116116402	0	-	.	gene_id "ENSRNOG00000080928"; gene_version "1"; transcript_id "ENSRNOT00000137437"; transcript_version "1"; exon_number "4"; gene_source "ensembl"; gene_biotype "lncRNA"; transcript_source "ensembl"; transcript_biotype "lncRNA"; exon_id "ENSRNOE00000735099"; exon_version "1";
4	ensembl	exon	116116236	116116402	0	-	.	gene_id "ENSRNOG00000080928"; gene_version "1"; transcript_id "ENSRNOT00000126698"; transcript_version "1"; exon_number "2"; gene_source "ensembl"; gene_biotype "lncRNA"; transcript_source "ensembl"; transcript_biotype "lncRNA"; exon_id "ENSRNOE00000735099"; exon_version "1"; tag "Ensembl_canonical";
4	ensembl	transcript	116116236	116135078	0	-	.	gene_id "ENSRNOG00000080928"; gene_version "1"; transcript_id "ENSRNOT00000126698"; transcript_version "1"; gene_source "ensembl"; gene_biotype "lncRNA"; transcript_source "ensembl"; transcript_biotype "lncRNA"; tag "Ensembl_canonical";
4	ensembl	transcript	116116236	116139687	0	-	.	gene_id "ENSRNOG00000080928"; gene_version "1"; transcript_id "ENSRNOT00000137437"; transcript_version "1"; gene_source "ensembl"; gene_biotype "lncRNA"; transcript_source "ensembl"; transcript_biotype "lncRNA";
4	ensembl	exon	116123148	116123255	0	-	.	gene_id "ENSRNOG00000080928"; gene_version "1"; transcript_id "ENSRNOT00000130521"; transcript_version "1"; exon_number "1"; gene_source "ensembl"; gene_biotype "lncRNA"; transcript_source "ensembl"; transcript_biotype "lncRNA"; exon_id "ENSRNOE00000809306"; exon_version "1";
4	ensembl	exon	116123369	116123437	0	-	.	gene_id "ENSRNOG00000080928"; gene_version "1"; transcript_id "ENSRNOT00000137437"; transcript_version "1"; exon_number "3"; gene_source "ensembl"; gene_biotype "lncRNA"; transcript_source "ensembl"; transcript_biotype "lncRNA"; exon_id "ENSRNOE00000682920"; exon_version "1";
4	ensembl	exon	116123373	116123437	0	-	.	gene_id "ENSRNOG00000080928"; gene_version "1"; transcript_id "ENSRNOT00000159132"; transcript_version "1"; exon_number "3"; gene_source "ensembl"; gene_biotype "lncRNA"; transcript_source "ensembl"; transcript_biotype "lncRNA"; exon_id "ENSRNOE00000784467"; exon_version "1";
4	ensembl	exon	116134801	116134874	0	-	.	gene_id "ENSRNOG00000080928"; gene_version "1"; transcript_id "ENSRNOT00000159132"; transcript_version "1"; exon_number "2"; gene_source "ensembl"; gene_biotype "lncRNA"; transcript_source "ensembl"; transcript_biotype "lncRNA"; exon_id "ENSRNOE00000767888"; exon_version "1";
4	ENSEMBL114_rn	exon	116134801	116134874	0.260167353148002	-	.	gene_id "ENSRNOG00000080928"; transcript_id "ENSRNOG00000080928_tx_4"; exon_id "4_116134801_116134874_-"; exonnum "3"; txlen "818";
4	ensembl	exon	116134801	116135078	0	-	.	gene_id "ENSRNOG00000080928"; gene_version "1"; transcript_id "ENSRNOT00000126698"; transcript_version "1"; exon_number "1"; gene_source "ensembl"; gene_biotype "lncRNA"; transcript_source "ensembl"; transcript_biotype "lncRNA"; exon_id "ENSRNOE00000738405"; exon_version "1"; tag "Ensembl_canonical";
4	ensembl	exon	116134967	116135053	0	-	.	gene_id "ENSRNOG00000080928"; gene_version "1"; transcript_id "ENSRNOT00000159132"; transcript_version "1"; exon_number "1"; gene_source "ensembl"; gene_biotype "lncRNA"; transcript_source "ensembl"; transcript_biotype "lncRNA"; exon_id "ENSRNOE00000811904"; exon_version "1";
4	ensembl	exon	116136973	116137113	0	-	.	gene_id "ENSRNOG00000080928"; gene_version "1"; transcript_id "ENSRNOT00000137437"; transcript_version "1"; exon_number "2"; gene_source "ensembl"; gene_biotype "lncRNA"; transcript_source "ensembl"; transcript_biotype "lncRNA"; exon_id "ENSRNOE00000802423"; exon_version "1";
4	ENSEMBL114_rn	exon	116136973	116137113	0.260167353148002	-	.	gene_id "ENSRNOG00000080928"; transcript_id "ENSRNOG00000080928_tx_4"; exon_id "4_116136973_116137113_-"; exonnum "2"; txlen "818";
4	ensembl	exon	116139625	116139687	0	-	.	gene_id "ENSRNOG00000080928"; gene_version "1"; transcript_id "ENSRNOT00000137437"; transcript_version "1"; exon_number "1"; gene_source "ensembl"; gene_biotype "lncRNA"; transcript_source "ensembl"; transcript_biotype "lncRNA"; exon_id "ENSRNOE00000774718"; exon_version "1";
4	sraer114_ss	exon	116145365	116145796	0.260167353148002	-	.	gene_id "ENSRNOG00000080928"; transcript_id "ENSRNOG00000080928_tx_4"; exon_id "4_116145365_116145796_-"; exonnum "1"; txlen "818";
4	sraer114_es	exon	116168763	116169228	0.298631550436927	-	.	gene_id "sraer114_gene_61080"; transcript_id "sraer114_gene_61080_tx_1"; exon_id "4_116168763_116169228_-"; exonnum "2"; txlen "747";
4	sraer114_ss	exon	116171481	116171761	0.298631550436927	-	.	gene_id "sraer114_gene_61080"; transcript_id "sraer114_gene_61080_tx_1"; exon_id "4_116171481_116171761_-"; exonnum "1"; txlen "747";
4	sraer114_es	exon	116176649	116176823	0.0545116659063386	-	.	gene_id "sraer114_gene_45620"; transcript_id "sraer114_gene_45620_tx_1"; exon_id "4_116176649_116176823_-"; exonnum "3"; txlen "801";
4	sraer114_mid	exon	116177488	116177830	0.0545116659063386	-	.	gene_id "sraer114_gene_45620"; transcript_id "sraer114_gene_45620_tx_1"; exon_id "4_116177488_116177830_-"; exonnum "2"; txlen "801";
4	sraer114_ss	exon	116178712	116178994	0.0545116659063386	-	.	gene_id "sraer114_gene_45620"; transcript_id "sraer114_gene_45620_tx_1"; exon_id "4_116178712_116178994_-"; exonnum "1"; txlen "801";
4	sraer114_es	exon	116179723	116179955	0.00797731696190321	-	.	gene_id "sraer114_gene_66911"; transcript_id "sraer114_gene_66911_tx_4"; exon_id "4_116179723_116179955_-"; exonnum "4"; txlen "587";
4	sraer114_mid	exon	116182442	116182556	0.00797731696190321	-	.	gene_id "sraer114_gene_66911"; transcript_id "sraer114_gene_66911_tx_4"; exon_id "4_116182442_116182556_-"; exonnum "3"; txlen "587";
4	sraer114_mid	exon	116186349	116186440	0.00797731696190321	-	.	gene_id "sraer114_gene_66911"; transcript_id "sraer114_gene_66911_tx_4"; exon_id "4_116186349_116186440_-"; exonnum "2"; txlen "587";
4	sraer114_ss	exon	116199588	116199734	0.00797731696190321	-	.	gene_id "sraer114_gene_66911"; transcript_id "sraer114_gene_66911_tx_4"; exon_id "4_116199588_116199734_-"; exonnum "1"; txlen "587";
4	sraer114_es	exon	116241822	116242641	0.195520365238588	-	.	gene_id "sraer114_gene_57213"; transcript_id "sraer114_gene_57213_tx_1"; exon_id "4_116241822_116242641_-"; exonnum "2"; txlen "990";
4	sraer114_es	exon	116241822	116242641	0.0479972672103977	-	.	gene_id "sraer114_gene_57213"; transcript_id "sraer114_gene_57213_tx_2"; exon_id "4_116241822_116242641_-"; exonnum "2"; txlen "898";
4	sraer114_es	exon	116241822	116242641	0.0150085444162888	-	.	gene_id "sraer114_gene_57213"; transcript_id "sraer114_gene_57213_tx_3"; exon_id "4_116241822_116242641_-"; exonnum "2"; txlen "954";
4	sraer114_ss	exon	116246634	116246711	0.0479972672103977	-	.	gene_id "sraer114_gene_57213"; transcript_id "sraer114_gene_57213_tx_2"; exon_id "4_116246634_116246711_-"; exonnum "1"; txlen "898";
4	sraer114_ss	exon	116246714	116246847	0.0150085444162888	-	.	gene_id "sraer114_gene_57213"; transcript_id "sraer114_gene_57213_tx_3"; exon_id "4_116246714_116246847_-"; exonnum "1"; txlen "954";
4	sraer114_es	exon	116256375	116257859	0.0106713827871895	-	.	gene_id "sraer114_gene_57213"; transcript_id "sraer114_gene_57213_tx_4"; exon_id "4_116256375_116257859_-"; exonnum "2"; txlen "1655";
4	sraer114_ss	exon	116259130	116259299	0.195520365238588	-	.	gene_id "sraer114_gene_57213"; transcript_id "sraer114_gene_57213_tx_1"; exon_id "4_116259130_116259299_-"; exonnum "1"; txlen "990";
4	sraer114_ss	exon	116259130	116259299	0.0106713827871895	-	.	gene_id "sraer114_gene_57213"; transcript_id "sraer114_gene_57213_tx_4"; exon_id "4_116259130_116259299_-"; exonnum "1"; txlen "1655";
4	sraer114_es	exon	116360077	116360395	0.0235496428284927	-	.	gene_id "sraer114_gene_51408"; transcript_id "sraer114_gene_51408_tx_2"; exon_id "4_116360077_116360395_-"; exonnum "4"; txlen "650";
4	sraer114_mid	exon	116374868	116374912	0.0235496428284927	-	.	gene_id "sraer114_gene_51408"; transcript_id "sraer114_gene_51408_tx_2"; exon_id "4_116374868_116374912_-"; exonnum "3"; txlen "650";
4	sraer114_es	exon	116392979	116394630	0.00304200132036546	-	.	gene_id "sraer114_gene_51408"; transcript_id "sraer114_gene_51408_tx_6"; exon_id "4_116392979_116394630_-"; exonnum "3"; txlen "1938";
4	sraer114_mid	exon	116422286	116422368	0.0235496428284927	-	.	gene_id "sraer114_gene_51408"; transcript_id "sraer114_gene_51408_tx_2"; exon_id "4_116422286_116422368_-"; exonnum "2"; txlen "650";
4	sraer114_mid	exon	116422286	116422368	0.00304200132036546	-	.	gene_id "sraer114_gene_51408"; transcript_id "sraer114_gene_51408_tx_6"; exon_id "4_116422286_116422368_-"; exonnum "2"; txlen "1938";
4	sraer114_ss	exon	116423097	116423299	0.0235496428284927	-	.	gene_id "sraer114_gene_51408"; transcript_id "sraer114_gene_51408_tx_2"; exon_id "4_116423097_116423299_-"; exonnum "1"; txlen "650";
4	sraer114_ss	exon	116423097	116423299	0.00304200132036546	-	.	gene_id "sraer114_gene_51408"; transcript_id "sraer114_gene_51408_tx_6"; exon_id "4_116423097_116423299_-"; exonnum "1"; txlen "1938";
4	sraer114_es	exon	116435281	116435678	0.00245153388354353	-	.	gene_id "sraer114_gene_51408"; transcript_id "sraer114_gene_51408_tx_7"; exon_id "4_116435281_116435678_-"; exonnum "4"; txlen "763";
4	sraer114_mid	exon	116436424	116436515	0.00245153388354353	-	.	gene_id "sraer114_gene_51408"; transcript_id "sraer114_gene_51408_tx_7"; exon_id "4_116436424_116436515_-"; exonnum "3"; txlen "763";
4	sraer114_mid	exon	116438111	116438240	0.00245153388354353	-	.	gene_id "sraer114_gene_51408"; transcript_id "sraer114_gene_51408_tx_7"; exon_id "4_116438111_116438240_-"; exonnum "2"; txlen "763";
4	sraer114_ss	exon	116444400	116444542	0.00245153388354353	-	.	gene_id "sraer114_gene_51408"; transcript_id "sraer114_gene_51408_tx_7"; exon_id "4_116444400_116444542_-"; exonnum "1"; txlen "763";
4	ensembl	exon	116662588	116664341	0	-	.	gene_id "ENSRNOG00000086328"; gene_version "1"; transcript_id "ENSRNOT00000122509"; transcript_version "1"; exon_number "4"; gene_source "ensembl"; gene_biotype "lncRNA"; transcript_source "ensembl"; transcript_biotype "lncRNA"; exon_id "ENSRNOE00000692256"; exon_version "1"; tag "Ensembl_canonical";
4	ensembl	exon	116662588	116664341	0	-	.	gene_id "ENSRNOG00000086328"; gene_version "1"; transcript_id "ENSRNOT00000154587"; transcript_version "1"; exon_number "3"; gene_source "ensembl"; gene_biotype "lncRNA"; transcript_source "ensembl"; transcript_biotype "lncRNA"; exon_id "ENSRNOE00000692256"; exon_version "1";
4	ensembl	transcript	116662588	116669210	0	-	.	gene_id "ENSRNOG00000086328"; gene_version "1"; transcript_id "ENSRNOT00000122509"; transcript_version "1"; gene_source "ensembl"; gene_biotype "lncRNA"; transcript_source "ensembl"; transcript_biotype "lncRNA"; tag "Ensembl_canonical";
4	ensembl	transcript	116662588	116669210	0	-	.	gene_id "ENSRNOG00000086328"; gene_version "1"; transcript_id "ENSRNOT00000154587"; transcript_version "1"; gene_source "ensembl"; gene_biotype "lncRNA"; transcript_source "ensembl"; transcript_biotype "lncRNA";
4	ensembl	gene	116662588	116672000	0	-	.	gene_id "ENSRNOG00000086328"; gene_version "1"; gene_source "ensembl"; gene_biotype "lncRNA";
4	ensembl	exon	116663559	116664341	0	-	.	gene_id "ENSRNOG00000086328"; gene_version "1"; transcript_id "ENSRNOT00000130823"; transcript_version "1"; exon_number "3"; gene_source "ensembl"; gene_biotype "lncRNA"; transcript_source "ensembl"; transcript_biotype "lncRNA"; exon_id "ENSRNOE00000675140"; exon_version "1";
4	ensembl	transcript	116663559	116670794	0	-	.	gene_id "ENSRNOG00000086328"; gene_version "1"; transcript_id "ENSRNOT00000130823"; transcript_version "1"; gene_source "ensembl"; gene_biotype "lncRNA"; transcript_source "ensembl"; transcript_biotype "lncRNA";
4	ensembl	exon	116663915	116664341	0	-	.	gene_id "ENSRNOG00000086328"; gene_version "1"; transcript_id "ENSRNOT00000161496"; transcript_version "1"; exon_number "3"; gene_source "ensembl"; gene_biotype "lncRNA"; transcript_source "ensembl"; transcript_biotype "lncRNA"; exon_id "ENSRNOE00000720087"; exon_version "1";
4	ENSEMBL114_rn	exon	116663915	116664341	0.00846635838867576	-	.	gene_id "ENSRNOG00000086328"; transcript_id "ENSRNOG00000086328_tx_7"; exon_id "4_116663915_116664341_-"; exonnum "4"; txlen "1531";
4	ensembl	transcript	116663915	116672000	0	-	.	gene_id "ENSRNOG00000086328"; gene_version "1"; transcript_id "ENSRNOT00000161496"; transcript_version "1"; gene_source "ensembl"; gene_biotype "lncRNA"; transcript_source "ensembl"; transcript_biotype "lncRNA";
4	ensembl	exon	116664001	116664341	0	-	.	gene_id "ENSRNOG00000086328"; gene_version "1"; transcript_id "ENSRNOT00000157312"; transcript_version "1"; exon_number "2"; gene_source "ensembl"; gene_biotype "lncRNA"; transcript_source "ensembl"; transcript_biotype "lncRNA"; exon_id "ENSRNOE00000709210"; exon_version "1";
4	ensembl	transcript	116664001	116670794	0	-	.	gene_id "ENSRNOG00000086328"; gene_version "1"; transcript_id "ENSRNOT00000157312"; transcript_version "1"; gene_source "ensembl"; gene_biotype "lncRNA"; transcript_source "ensembl"; transcript_biotype "lncRNA";
4	ensembl	exon	116664637	116664709	0	-	.	gene_id "ENSRNOG00000086328"; gene_version "1"; transcript_id "ENSRNOT00000122509"; transcript_version "1"; exon_number "3"; gene_source "ensembl"; gene_biotype "lncRNA"; transcript_source "ensembl"; transcript_biotype "lncRNA"; exon_id "ENSRNOE00000703203"; exon_version "1"; tag "Ensembl_canonical";
4	sraer114_mid	exon	116664637	116665286	0.00846635838867576	-	.	gene_id "ENSRNOG00000086328"; transcript_id "ENSRNOG00000086328_tx_7"; exon_id "4_116664637_116665286_-"; exonnum "3"; txlen "1531";
4	ensembl	exon	116665920	116666073	0	-	.	gene_id "ENSRNOG00000086328"; gene_version "1"; transcript_id "ENSRNOT00000122509"; transcript_version "1"; exon_number "2"; gene_source "ensembl"; gene_biotype "lncRNA"; transcript_source "ensembl"; transcript_biotype "lncRNA"; exon_id "ENSRNOE00000738872"; exon_version "1"; tag "Ensembl_canonical";
4	ensembl	exon	116665920	116666073	0	-	.	gene_id "ENSRNOG00000086328"; gene_version "1"; transcript_id "ENSRNOT00000154587"; transcript_version "1"; exon_number "2"; gene_source "ensembl"; gene_biotype "lncRNA"; transcript_source "ensembl"; transcript_biotype "lncRNA"; exon_id "ENSRNOE00000738872"; exon_version "1";
4	ensembl	exon	116665920	116666247	0	-	.	gene_id "ENSRNOG00000086328"; gene_version "1"; transcript_id "ENSRNOT00000130823"; transcript_version "1"; exon_number "2"; gene_source "ensembl"; gene_biotype "lncRNA"; transcript_source "ensembl"; transcript_biotype "lncRNA"; exon_id "ENSRNOE00000693521"; exon_version "1";
4	ensembl	exon	116665920	116666247	0	-	.	gene_id "ENSRNOG00000086328"; gene_version "1"; transcript_id "ENSRNOT00000161496"; transcript_version "1"; exon_number "2"; gene_source "ensembl"; gene_biotype "lncRNA"; transcript_source "ensembl"; transcript_biotype "lncRNA"; exon_id "ENSRNOE00000693521"; exon_version "1";
4	ENSEMBL114_rn	exon	116665920	116666247	0.0116642707297103	-	.	gene_id "ENSRNOG00000086328"; transcript_id "ENSRNOG00000086328_tx_5"; exon_id "4_116665920_116666247_-"; exonnum "2"; txlen "558";
4	ENSEMBL114_rn	exon	116665920	116666247	0.00846635838867576	-	.	gene_id "ENSRNOG00000086328"; transcript_id "ENSRNOG00000086328_tx_7"; exon_id "4_116665920_116666247_-"; exonnum "2"; txlen "1531";
4	ensembl	exon	116668382	116669210	0	-	.	gene_id "ENSRNOG00000086328"; gene_version "1"; transcript_id "ENSRNOT00000122509"; transcript_version "1"; exon_number "1"; gene_source "ensembl"; gene_biotype "lncRNA"; transcript_source "ensembl"; transcript_biotype "lncRNA"; exon_id "ENSRNOE00000777095"; exon_version "1"; tag "Ensembl_canonical";
4	ensembl	exon	116668382	116669210	0	-	.	gene_id "ENSRNOG00000086328"; gene_version "1"; transcript_id "ENSRNOT00000154587"; transcript_version "1"; exon_number "1"; gene_source "ensembl"; gene_biotype "lncRNA"; transcript_source "ensembl"; transcript_biotype "lncRNA"; exon_id "ENSRNOE00000777095"; exon_version "1";
4	ensembl	exon	116670454	116670794	0	-	.	gene_id "ENSRNOG00000086328"; gene_version "1"; transcript_id "ENSRNOT00000130823"; transcript_version "1"; exon_number "1"; gene_source "ensembl"; gene_biotype "lncRNA"; transcript_source "ensembl"; transcript_biotype "lncRNA"; exon_id "ENSRNOE00000690139"; exon_version "1";
4	ensembl	exon	116670454	116670794	0	-	.	gene_id "ENSRNOG00000086328"; gene_version "1"; transcript_id "ENSRNOT00000157312"; transcript_version "1"; exon_number "1"; gene_source "ensembl"; gene_biotype "lncRNA"; transcript_source "ensembl"; transcript_biotype "lncRNA"; exon_id "ENSRNOE00000690139"; exon_version "1";
4	ensembl	exon	116671875	116672000	0	-	.	gene_id "ENSRNOG00000086328"; gene_version "1"; transcript_id "ENSRNOT00000161496"; transcript_version "1"; exon_number "1"; gene_source "ensembl"; gene_biotype "lncRNA"; transcript_source "ensembl"; transcript_biotype "lncRNA"; exon_id "ENSRNOE00000764000"; exon_version "1";
4	ENSEMBL114_rn	exon	116671875	116672000	0.00846635838867576	-	.	gene_id "ENSRNOG00000086328"; transcript_id "ENSRNOG00000086328_tx_7"; exon_id "4_116671875_116672000_-"; exonnum "1"; txlen "1531";
4	sraer114_ss	exon	116703878	116704107	0.0116642707297103	-	.	gene_id "ENSRNOG00000086328"; transcript_id "ENSRNOG00000086328_tx_5"; exon_id "4_116703878_116704107_-"; exonnum "1"; txlen "558";
4	ensembl	three_prime_utr	116716719	116717416	0	-	.	gene_id "ENSRNOG00000006102"; gene_version "9"; transcript_id "ENSRNOT00000123671"; transcript_version "1"; gene_name "Pole4"; gene_source "ensembl"; gene_biotype "protein_coding"; transcript_name "Pole4-203"; transcript_source "ensembl"; transcript_biotype "protein_coding"; tag "Ensembl_canonical";
4	ensembl	exon	116716719	116717433	0	-	.	gene_id "ENSRNOG00000006102"; gene_version "9"; transcript_id "ENSRNOT00000123671"; transcript_version "1"; exon_number "4"; gene_name "Pole4"; gene_source "ensembl"; gene_biotype "protein_coding"; transcript_name "Pole4-203"; transcript_source "ensembl"; transcript_biotype "protein_coding"; exon_id "ENSRNOE00000722995"; exon_version "1"; tag "Ensembl_canonical";
4	ensembl	gene	116716719	116728851	0	-	.	gene_id "ENSRNOG00000006102"; gene_version "9"; gene_name "Pole4"; gene_source "ensembl"; gene_biotype "protein_coding";
4	ensembl	transcript	116716719	116728851	0	-	.	gene_id "ENSRNOG00000006102"; gene_version "9"; transcript_id "ENSRNOT00000123671"; transcript_version "1"; gene_name "Pole4"; gene_source "ensembl"; gene_biotype "protein_coding"; transcript_name "Pole4-203"; transcript_source "ensembl"; transcript_biotype "protein_coding"; tag "Ensembl_canonical";
4	ensembl	stop_codon	116717417	116717419	0	-	0	gene_id "ENSRNOG00000006102"; gene_version "9"; transcript_id "ENSRNOT00000123671"; transcript_version "1"; exon_number "4"; gene_name "Pole4"; gene_source "ensembl"; gene_biotype "protein_coding"; transcript_name "Pole4-203"; transcript_source "ensembl"; transcript_biotype "protein_coding"; tag "Ensembl_canonical";
4	ensembl	CDS	116717420	116717433	0	-	2	gene_id "ENSRNOG00000006102"; gene_version "9"; transcript_id "ENSRNOT00000123671"; transcript_version "1"; exon_number "4"; gene_name "Pole4"; gene_source "ensembl"; gene_biotype "protein_coding"; transcript_name "Pole4-203"; transcript_source "ensembl"; transcript_biotype "protein_coding"; protein_id "ENSRNOP00000106581"; protein_version "1"; tag "Ensembl_canonical";
4	ensembl	three_prime_utr	116723040	116724362	0	-	.	gene_id "ENSRNOG00000006102"; gene_version "9"; transcript_id "ENSRNOT00000067314"; transcript_version "3"; gene_name "Pole4"; gene_source "ensembl"; gene_biotype "protein_coding"; transcript_name "Pole4-201"; transcript_source "ensembl"; transcript_biotype "protein_coding";
4	ensembl	exon	116723040	116724376	0	-	.	gene_id "ENSRNOG00000006102"; gene_version "9"; transcript_id "ENSRNOT00000067314"; transcript_version "3"; exon_number "4"; gene_name "Pole4"; gene_source "ensembl"; gene_biotype "protein_coding"; transcript_name "Pole4-201"; transcript_source "ensembl"; transcript_biotype "protein_coding"; exon_id "ENSRNOE00000438851"; exon_version "1";
4	ensembl	transcript	116723040	116728851	0	-	.	gene_id "ENSRNOG00000006102"; gene_version "9"; transcript_id "ENSRNOT00000067314"; transcript_version "3"; gene_name "Pole4"; gene_source "ensembl"; gene_biotype "protein_coding"; transcript_name "Pole4-201"; transcript_source "ensembl"; transcript_biotype "protein_coding";
4	ensembl	exon	116723625	116724376	0	-	.	gene_id "ENSRNOG00000006102"; gene_version "9"; transcript_id "ENSRNOT00000079173"; transcript_version "3"; exon_number "2"; gene_name "Pole4"; gene_source "ensembl"; gene_biotype "protein_coding"; transcript_name "Pole4-202"; transcript_source "ensembl"; transcript_biotype "protein_coding"; exon_id "ENSRNOE00000567442"; exon_version "3";
4	ensembl	three_prime_utr	116723625	116724376	0	-	.	gene_id "ENSRNOG00000006102"; gene_version "9"; transcript_id "ENSRNOT00000079173"; transcript_version "3"; gene_name "Pole4"; gene_source "ensembl"; gene_biotype "protein_coding"; transcript_name "Pole4-202"; transcript_source "ensembl"; transcript_biotype "protein_coding";
4	ENSEMBL114_rn	exon	116723625	116724376	2.37280958595758	-	.	gene_id "ENSRNOG00000006102"; transcript_id "ENSRNOG00000006102_tx_2"; exon_id "4_116723625_116724376_-"; exonnum "4"; txlen "932";
4	ensembl	transcript	116723625	116728792	0	-	.	gene_id "ENSRNOG00000006102"; gene_version "9"; transcript_id "ENSRNOT00000079173"; transcript_version "3"; gene_name "Pole4"; gene_source "ensembl"; gene_biotype "protein_coding"; transcript_name "Pole4-202"; transcript_source "ensembl"; transcript_biotype "protein_coding";
4	ensembl	stop_codon	116724363	116724365	0	-	0	gene_id "ENSRNOG00000006102"; gene_version "9"; transcript_id "ENSRNOT00000067314"; transcript_version "3"; exon_number "4"; gene_name "Pole4"; gene_source "ensembl"; gene_biotype "protein_coding"; transcript_name "Pole4-201"; transcript_source "ensembl"; transcript_biotype "protein_coding";
4	ensembl	CDS	116724366	116724376	0	-	2	gene_id "ENSRNOG00000006102"; gene_version "9"; transcript_id "ENSRNOT00000067314"; transcript_version "3"; exon_number "4"; gene_name "Pole4"; gene_source "ensembl"; gene_biotype "protein_coding"; transcript_name "Pole4-201"; transcript_source "ensembl"; transcript_biotype "protein_coding"; protein_id "ENSRNOP00000058863"; protein_version "1";
4	ensembl	exon	116727586	116727627	0	-	.	gene_id "ENSRNOG00000006102"; gene_version "9"; transcript_id "ENSRNOT00000067314"; transcript_version "3"; exon_number "3"; gene_name "Pole4"; gene_source "ensembl"; gene_biotype "protein_coding"; transcript_name "Pole4-201"; transcript_source "ensembl"; transcript_biotype "protein_coding"; exon_id "ENSRNOE00000258450"; exon_version "4";
4	ensembl	CDS	116727586	116727627	0	-	2	gene_id "ENSRNOG00000006102"; gene_version "9"; transcript_id "ENSRNOT00000067314"; transcript_version "3"; exon_number "3"; gene_name "Pole4"; gene_source "ensembl"; gene_biotype "protein_coding"; transcript_name "Pole4-201"; transcript_source "ensembl"; transcript_biotype "protein_coding"; protein_id "ENSRNOP00000058863"; protein_version "1";
4	ensembl	exon	116727586	116727627	0	-	.	gene_id "ENSRNOG00000006102"; gene_version "9"; transcript_id "ENSRNOT00000123671"; transcript_version "1"; exon_number "3"; gene_name "Pole4"; gene_source "ensembl"; gene_biotype "protein_coding"; transcript_name "Pole4-203"; transcript_source "ensembl"; transcript_biotype "protein_coding"; exon_id "ENSRNOE00000258450"; exon_version "4"; tag "Ensembl_canonical";
4	ensembl	CDS	116727586	116727627	0	-	2	gene_id "ENSRNOG00000006102"; gene_version "9"; transcript_id "ENSRNOT00000123671"; transcript_version "1"; exon_number "3"; gene_name "Pole4"; gene_source "ensembl"; gene_biotype "protein_coding"; transcript_name "Pole4-203"; transcript_source "ensembl"; transcript_biotype "protein_coding"; protein_id "ENSRNOP00000106581"; protein_version "1"; tag "Ensembl_canonical";
4	ENSEMBL114_rn	exon	116727586	116727627	2.37280958595758	-	.	gene_id "ENSRNOG00000006102"; transcript_id "ENSRNOG00000006102_tx_2"; exon_id "4_116727586_116727627_-"; exonnum "3"; txlen "932";
4	ensembl	three_prime_utr	116727586	116728466	0	-	.	gene_id "ENSRNOG00000006102"; gene_version "9"; transcript_id "ENSRNOT00000079173"; transcript_version "3"; gene_name "Pole4"; gene_source "ensembl"; gene_biotype "protein_coding"; transcript_name "Pole4-202"; transcript_source "ensembl"; transcript_biotype "protein_coding";
4	ensembl	exon	116727586	116728792	0	-	.	gene_id "ENSRNOG00000006102"; gene_version "9"; transcript_id "ENSRNOT00000079173"; transcript_version "3"; exon_number "1"; gene_name "Pole4"; gene_source "ensembl"; gene_biotype "protein_coding"; transcript_name "Pole4-202"; transcript_source "ensembl"; transcript_biotype "protein_coding"; exon_id "ENSRNOE00000722936"; exon_version "1";
4	ensembl	exon	116728070	116728154	0	-	.	gene_id "ENSRNOG00000006102"; gene_version "9"; transcript_id "ENSRNOT00000067314"; transcript_version "3"; exon_number "2"; gene_name "Pole4"; gene_source "ensembl"; gene_biotype "protein_coding"; transcript_name "Pole4-201"; transcript_source "ensembl"; transcript_biotype "protein_coding"; exon_id "ENSRNOE00000056514"; exon_version "2";
4	ensembl	CDS	116728070	116728154	0	-	0	gene_id "ENSRNOG00000006102"; gene_version "9"; transcript_id "ENSRNOT00000067314"; transcript_version "3"; exon_number "2"; gene_name "Pole4"; gene_source "ensembl"; gene_biotype "protein_coding"; transcript_name "Pole4-201"; transcript_source "ensembl"; transcript_biotype "protein_coding"; protein_id "ENSRNOP00000058863"; protein_version "1";
4	ensembl	exon	116728070	116728154	0	-	.	gene_id "ENSRNOG00000006102"; gene_version "9"; transcript_id "ENSRNOT00000123671"; transcript_version "1"; exon_number "2"; gene_name "Pole4"; gene_source "ensembl"; gene_biotype "protein_coding"; transcript_name "Pole4-203"; transcript_source "ensembl"; transcript_biotype "protein_coding"; exon_id "ENSRNOE00000056514"; exon_version "2"; tag "Ensembl_canonical";
4	ensembl	CDS	116728070	116728154	0	-	0	gene_id "ENSRNOG00000006102"; gene_version "9"; transcript_id "ENSRNOT00000123671"; transcript_version "1"; exon_number "2"; gene_name "Pole4"; gene_source "ensembl"; gene_biotype "protein_coding"; transcript_name "Pole4-203"; transcript_source "ensembl"; transcript_biotype "protein_coding"; protein_id "ENSRNOP00000106581"; protein_version "1"; tag "Ensembl_canonical";
4	ENSEMBL114_rn	exon	116728070	116728154	2.37280958595758	-	.	gene_id "ENSRNOG00000006102"; transcript_id "ENSRNOG00000006102_tx_2"; exon_id "4_116728070_116728154_-"; exonnum "2"; txlen "932";
4	sraer114_ss	exon	116728457	116728509	2.37280958595758	-	.	gene_id "ENSRNOG00000006102"; transcript_id "ENSRNOG00000006102_tx_2"; exon_id "4_116728457_116728509_-"; exonnum "1"; txlen "932";
4	ensembl	stop_codon	116728467	116728469	0	-	0	gene_id "ENSRNOG00000006102"; gene_version "9"; transcript_id "ENSRNOT00000079173"; transcript_version "3"; exon_number "1"; gene_name "Pole4"; gene_source "ensembl"; gene_biotype "protein_coding"; transcript_name "Pole4-202"; transcript_source "ensembl"; transcript_biotype "protein_coding";
4	ensembl	CDS	116728470	116728790	0	-	0	gene_id "ENSRNOG00000006102"; gene_version "9"; transcript_id "ENSRNOT00000079173"; transcript_version "3"; exon_number "1"; gene_name "Pole4"; gene_source "ensembl"; gene_biotype "protein_coding"; transcript_name "Pole4-202"; transcript_source "ensembl"; transcript_biotype "protein_coding"; protein_id "ENSRNOP00000073660"; protein_version "3";
4	ensembl	CDS	116728575	116728790	0	-	0	gene_id "ENSRNOG00000006102"; gene_version "9"; transcript_id "ENSRNOT00000067314"; transcript_version "3"; exon_number "1"; gene_name "Pole4"; gene_source "ensembl"; gene_biotype "protein_coding"; transcript_name "Pole4-201"; transcript_source "ensembl"; transcript_biotype "protein_coding"; protein_id "ENSRNOP00000058863"; protein_version "1";
4	ensembl	CDS	116728575	116728790	0	-	0	gene_id "ENSRNOG00000006102"; gene_version "9"; transcript_id "ENSRNOT00000123671"; transcript_version "1"; exon_number "1"; gene_name "Pole4"; gene_source "ensembl"; gene_biotype "protein_coding"; transcript_name "Pole4-203"; transcript_source "ensembl"; transcript_biotype "protein_coding"; protein_id "ENSRNOP00000106581"; protein_version "1"; tag "Ensembl_canonical";
4	ensembl	exon	116728575	116728851	0	-	.	gene_id "ENSRNOG00000006102"; gene_version "9"; transcript_id "ENSRNOT00000067314"; transcript_version "3"; exon_number "1"; gene_name "Pole4"; gene_source "ensembl"; gene_biotype "protein_coding"; transcript_name "Pole4-201"; transcript_source "ensembl"; transcript_biotype "protein_coding"; exon_id "ENSRNOE00000056455"; exon_version "4";
4	ensembl	exon	116728575	116728851	0	-	.	gene_id "ENSRNOG00000006102"; gene_version "9"; transcript_id "ENSRNOT00000123671"; transcript_version "1"; exon_number "1"; gene_name "Pole4"; gene_source "ensembl"; gene_biotype "protein_coding"; transcript_name "Pole4-203"; transcript_source "ensembl"; transcript_biotype "protein_coding"; exon_id "ENSRNOE00000056455"; exon_version "4"; tag "Ensembl_canonical";
4	ensembl	start_codon	116728788	116728790	0	-	0	gene_id "ENSRNOG00000006102"; gene_version "9"; transcript_id "ENSRNOT00000079173"; transcript_version "3"; exon_number "1"; gene_name "Pole4"; gene_source "ensembl"; gene_biotype "protein_coding"; transcript_name "Pole4-202"; transcript_source "ensembl"; transcript_biotype "protein_coding";
4	ensembl	start_codon	116728788	116728790	0	-	0	gene_id "ENSRNOG00000006102"; gene_version "9"; transcript_id "ENSRNOT00000067314"; transcript_version "3"; exon_number "1"; gene_name "Pole4"; gene_source "ensembl"; gene_biotype "protein_coding"; transcript_name "Pole4-201"; transcript_source "ensembl"; transcript_biotype "protein_coding";
4	ensembl	start_codon	116728788	116728790	0	-	0	gene_id "ENSRNOG00000006102"; gene_version "9"; transcript_id "ENSRNOT00000123671"; transcript_version "1"; exon_number "1"; gene_name "Pole4"; gene_source "ensembl"; gene_biotype "protein_coding"; transcript_name "Pole4-203"; transcript_source "ensembl"; transcript_biotype "protein_coding"; tag "Ensembl_canonical";
4	ensembl	five_prime_utr	116728791	116728792	0	-	.	gene_id "ENSRNOG00000006102"; gene_version "9"; transcript_id "ENSRNOT00000079173"; transcript_version "3"; gene_name "Pole4"; gene_source "ensembl"; gene_biotype "protein_coding"; transcript_name "Pole4-202"; transcript_source "ensembl"; transcript_biotype "protein_coding";
4	ensembl	five_prime_utr	116728791	116728851	0	-	.	gene_id "ENSRNOG00000006102"; gene_version "9"; transcript_id "ENSRNOT00000067314"; transcript_version "3"; gene_name "Pole4"; gene_source "ensembl"; gene_biotype "protein_coding"; transcript_name "Pole4-201"; transcript_source "ensembl"; transcript_biotype "protein_coding";
4	ensembl	five_prime_utr	116728791	116728851	0	-	.	gene_id "ENSRNOG00000006102"; gene_version "9"; transcript_id "ENSRNOT00000123671"; transcript_version "1"; gene_name "Pole4"; gene_source "ensembl"; gene_biotype "protein_coding"; transcript_name "Pole4-203"; transcript_source "ensembl"; transcript_biotype "protein_coding"; tag "Ensembl_canonical";
4	ensembl	exon	116776447	116778379	0	-	.	gene_id "ENSRNOG00000076224"; gene_version "1"; transcript_id "ENSRNOT00000137763"; transcript_version "1"; exon_number "2"; gene_source "ensembl"; gene_biotype "lncRNA"; transcript_source "ensembl"; transcript_biotype "lncRNA"; exon_id "ENSRNOE00000699879"; exon_version "1"; tag "Ensembl_canonical";
4	ENSEMBL114_rn	exon	116776447	116778379	0.128388349779221	-	.	gene_id "ENSRNOG00000076224"; transcript_id "ENSRNOG00000076224_tx_2"; exon_id "4_116776447_116778379_-"; exonnum "3"; txlen "2195";
4	ENSEMBL114_rn	exon	116776447	116778379	0.0474026587456051	-	.	gene_id "ENSRNOG00000076224"; transcript_id "ENSRNOG00000076224_tx_3"; exon_id "4_116776447_116778379_-"; exonnum "2"; txlen "2098";
4	ensembl	gene	116776447	116782976	0	-	.	gene_id "ENSRNOG00000076224"; gene_version "1"; gene_source "ensembl"; gene_biotype "lncRNA";
4	ensembl	transcript	116776447	116782976	0	-	.	gene_id "ENSRNOG00000076224"; gene_version "1"; transcript_id "ENSRNOT00000137763"; transcript_version "1"; gene_source "ensembl"; gene_biotype "lncRNA"; transcript_source "ensembl"; transcript_biotype "lncRNA"; tag "Ensembl_canonical";
4	ensembl	exon	116779027	116780118	0	-	.	gene_id "ENSRNOG00000076224"; gene_version "1"; transcript_id "ENSRNOT00000149810"; transcript_version "1"; exon_number "3"; gene_source "ensembl"; gene_biotype "lncRNA"; transcript_source "ensembl"; transcript_biotype "lncRNA"; exon_id "ENSRNOE00000718803"; exon_version "1";
4	ensembl	transcript	116779027	116782434	0	-	.	gene_id "ENSRNOG00000076224"; gene_version "1"; transcript_id "ENSRNOT00000149810"; transcript_version "1"; gene_source "ensembl"; gene_biotype "lncRNA"; transcript_source "ensembl"; transcript_biotype "lncRNA";
4	ensembl	exon	116780022	116780118	0	-	.	gene_id "ENSRNOG00000076224"; gene_version "1"; transcript_id "ENSRNOT00000134478"; transcript_version "1"; exon_number "2"; gene_source "ensembl"; gene_biotype "lncRNA"; transcript_source "ensembl"; transcript_biotype "lncRNA"; exon_id "ENSRNOE00000775095"; exon_version "1";
4	ENSEMBL114_rn	exon	116780022	116780118	0.128388349779221	-	.	gene_id "ENSRNOG00000076224"; transcript_id "ENSRNOG00000076224_tx_2"; exon_id "4_116780022_116780118_-"; exonnum "2"; txlen "2195";
4	ensembl	exon	116780022	116782976	0	-	.	gene_id "ENSRNOG00000076224"; gene_version "1"; transcript_id "ENSRNOT00000137763"; transcript_version "1"; exon_number "1"; gene_source "ensembl"; gene_biotype "lncRNA"; transcript_source "ensembl"; transcript_biotype "lncRNA"; exon_id "ENSRNOE00000749062"; exon_version "1"; tag "Ensembl_canonical";
4	ensembl	transcript	116780022	116782976	0	-	.	gene_id "ENSRNOG00000076224"; gene_version "1"; transcript_id "ENSRNOT00000134478"; transcript_version "1"; gene_source "ensembl"; gene_biotype "lncRNA"; transcript_source "ensembl"; transcript_biotype "lncRNA";
4	ensembl	exon	116780339	116780418	0	-	.	gene_id "ENSRNOG00000076224"; gene_version "1"; transcript_id "ENSRNOT00000149810"; transcript_version "1"; exon_number "2"; gene_source "ensembl"; gene_biotype "lncRNA"; transcript_source "ensembl"; transcript_biotype "lncRNA"; exon_id "ENSRNOE00000746168"; exon_version "1";
4	ensembl	exon	116780339	116782976	0	-	.	gene_id "ENSRNOG00000076224"; gene_version "1"; transcript_id "ENSRNOT00000134478"; transcript_version "1"; exon_number "1"; gene_source "ensembl"; gene_biotype "lncRNA"; transcript_source "ensembl"; transcript_biotype "lncRNA"; exon_id "ENSRNOE00000703963"; exon_version "1";
4	ensembl	exon	116781473	116782434	0	-	.	gene_id "ENSRNOG00000076224"; gene_version "1"; transcript_id "ENSRNOT00000149810"; transcript_version "1"; exon_number "1"; gene_source "ensembl"; gene_biotype "lncRNA"; transcript_source "ensembl"; transcript_biotype "lncRNA"; exon_id "ENSRNOE00000672257"; exon_version "1";
4	sraer114_ss	exon	116781970	116782134	0.128388349779221	-	.	gene_id "ENSRNOG00000076224"; transcript_id "ENSRNOG00000076224_tx_2"; exon_id "4_116781970_116782134_-"; exonnum "1"; txlen "2195";
4	sraer114_ss	exon	116781970	116782134	0.0474026587456051	-	.	gene_id "ENSRNOG00000076224"; transcript_id "ENSRNOG00000076224_tx_3"; exon_id "4_116781970_116782134_-"; exonnum "1"; txlen "2098";
4	ensembl	three_prime_utr	116792258	116792940	0	-	.	gene_id "ENSRNOG00000006116"; gene_version "5"; transcript_id "ENSRNOT00000008813"; transcript_version "5"; gene_name "Hk2"; gene_source "ensembl"; gene_biotype "protein_coding"; transcript_name "Hk2-201"; transcript_source "ensembl"; transcript_biotype "protein_coding"; tag "Ensembl_canonical";
4	ensembl	three_prime_utr	116792258	116792940	0	-	.	gene_id "ENSRNOG00000006116"; gene_version "5"; transcript_id "ENSRNOT00000109070"; transcript_version "2"; gene_name "Hk2"; gene_source "ensembl"; gene_biotype "protein_coding"; transcript_name "Hk2-202"; transcript_source "ensembl"; transcript_biotype "protein_coding";
4	ensembl	exon	116792258	116793085	0	-	.	gene_id "ENSRNOG00000006116"; gene_version "5"; transcript_id "ENSRNOT00000008813"; transcript_version "5"; exon_number "18"; gene_name "Hk2"; gene_source "ensembl"; gene_biotype "protein_coding"; transcript_name "Hk2-201"; transcript_source "ensembl"; transcript_biotype "protein_coding"; exon_id "ENSRNOE00000642716"; exon_version "1"; tag "Ensembl_canonical";
4	ensembl	exon	116792258	116793085	0	-	.	gene_id "ENSRNOG00000006116"; gene_version "5"; transcript_id "ENSRNOT00000109070"; transcript_version "2"; exon_number "20"; gene_name "Hk2"; gene_source "ensembl"; gene_biotype "protein_coding"; transcript_name "Hk2-202"; transcript_source "ensembl"; transcript_biotype "protein_coding"; exon_id "ENSRNOE00000642716"; exon_version "1";
4	ENSEMBL114_rn	exon	116792258	116793085	0.153988219624366	-	.	gene_id "ENSRNOG00000006116"; transcript_id "ENSRNOG00000006116_tx_2"; exon_id "4_116792258_116793085_-"; exonnum "19"; txlen "3751";
4	ensembl	gene	116792258	116841275	0	-	.	gene_id "ENSRNOG00000006116"; gene_version "5"; gene_name "Hk2"; gene_source "ensembl"; gene_biotype "protein_coding";
4	ensembl	transcript	116792258	116841275	0	-	.	gene_id "ENSRNOG00000006116"; gene_version "5"; transcript_id "ENSRNOT00000008813"; transcript_version "5"; gene_name "Hk2"; gene_source "ensembl"; gene_biotype "protein_coding"; transcript_name "Hk2-201"; transcript_source "ensembl"; transcript_biotype "protein_coding"; tag "Ensembl_canonical";
4	ensembl	transcript	116792258	116841275	0	-	.	gene_id "ENSRNOG00000006116"; gene_version "5"; transcript_id "ENSRNOT00000109070"; transcript_version "2"; gene_name "Hk2"; gene_source "ensembl"; gene_biotype "protein_coding"; transcript_name "Hk2-202"; transcript_source "ensembl"; transcript_biotype "protein_coding";
4	ensembl	stop_codon	116792941	116792943	0	-	0	gene_id "ENSRNOG00000006116"; gene_version "5"; transcript_id "ENSRNOT00000008813"; transcript_version "5"; exon_number "18"; gene_name "Hk2"; gene_source "ensembl"; gene_biotype "protein_coding"; transcript_name "Hk2-201"; transcript_source "ensembl"; transcript_biotype "protein_coding"; tag "Ensembl_canonical";
4	ensembl	stop_codon	116792941	116792943	0	-	0	gene_id "ENSRNOG00000006116"; gene_version "5"; transcript_id "ENSRNOT00000109070"; transcript_version "2"; exon_number "20"; gene_name "Hk2"; gene_source "ensembl"; gene_biotype "protein_coding"; transcript_name "Hk2-202"; transcript_source "ensembl"; transcript_biotype "protein_coding";
4	ensembl	CDS	116792944	116793085	0	-	1	gene_id "ENSRNOG00000006116"; gene_version "5"; transcript_id "ENSRNOT00000008813"; transcript_version "5"; exon_number "18"; gene_name "Hk2"; gene_source "ensembl"; gene_biotype "protein_coding"; transcript_name "Hk2-201"; transcript_source "ensembl"; transcript_biotype "protein_coding"; protein_id "ENSRNOP00000008813"; protein_version "1"; tag "Ensembl_canonical";
4	ensembl	CDS	116792944	116793085	0	-	1	gene_id "ENSRNOG00000006116"; gene_version "5"; transcript_id "ENSRNOT00000109070"; transcript_version "2"; exon_number "20"; gene_name "Hk2"; gene_source "ensembl"; gene_biotype "protein_coding"; transcript_name "Hk2-202"; transcript_source "ensembl"; transcript_biotype "protein_coding"; protein_id "ENSRNOP00000090099"; protein_version "1";
4	ensembl	exon	116794534	116794767	0	-	.	gene_id "ENSRNOG00000006116"; gene_version "5"; transcript_id "ENSRNOT00000008813"; transcript_version "5"; exon_number "17"; gene_name "Hk2"; gene_source "ensembl"; gene_biotype "protein_coding"; transcript_name "Hk2-201"; transcript_source "ensembl"; transcript_biotype "protein_coding"; exon_id "ENSRNOE00000060451"; exon_version "1"; tag "Ensembl_canonical";
4	ensembl	CDS	116794534	116794767	0	-	1	gene_id "ENSRNOG00000006116"; gene_version "5"; transcript_id "ENSRNOT00000008813"; transcript_version "5"; exon_number "17"; gene_name "Hk2"; gene_source "ensembl"; gene_biotype "protein_coding"; transcript_name "Hk2-201"; transcript_source "ensembl"; transcript_biotype "protein_coding"; protein_id "ENSRNOP00000008813"; protein_version "1"; tag "Ensembl_canonical";
4	ensembl	exon	116794534	116794767	0	-	.	gene_id "ENSRNOG00000006116"; gene_version "5"; transcript_id "ENSRNOT00000109070"; transcript_version "2"; exon_number "19"; gene_name "Hk2"; gene_source "ensembl"; gene_biotype "protein_coding"; transcript_name "Hk2-202"; transcript_source "ensembl"; transcript_biotype "protein_coding"; exon_id "ENSRNOE00000060451"; exon_version "1";
4	ensembl	CDS	116794534	116794767	0	-	1	gene_id "ENSRNOG00000006116"; gene_version "5"; transcript_id "ENSRNOT00000109070"; transcript_version "2"; exon_number "19"; gene_name "Hk2"; gene_source "ensembl"; gene_biotype "protein_coding"; transcript_name "Hk2-202"; transcript_source "ensembl"; transcript_biotype "protein_coding"; protein_id "ENSRNOP00000090099"; protein_version "1";
4	ENSEMBL114_rn	exon	116794534	116794767	0.153988219624366	-	.	gene_id "ENSRNOG00000006116"; transcript_id "ENSRNOG00000006116_tx_2"; exon_id "4_116794534_116794767_-"; exonnum "18"; txlen "3751";
4	ensembl	exon	116795313	116795343	0	-	.	gene_id "ENSRNOG00000006116"; gene_version "5"; transcript_id "ENSRNOT00000109070"; transcript_version "2"; exon_number "18"; gene_name "Hk2"; gene_source "ensembl"; gene_biotype "protein_coding"; transcript_name "Hk2-202"; transcript_source "ensembl"; transcript_biotype "protein_coding"; exon_id "ENSRNOE00000637127"; exon_version "1";
4	ensembl	CDS	116795313	116795343	0	-	2	gene_id "ENSRNOG00000006116"; gene_version "5"; transcript_id "ENSRNOT00000109070"; transcript_version "2"; exon_number "18"; gene_name "Hk2"; gene_source "ensembl"; gene_biotype "protein_coding"; transcript_name "Hk2-202"; transcript_source "ensembl"; transcript_biotype "protein_coding"; protein_id "ENSRNOP00000090099"; protein_version "1";
4	ensembl	exon	116795349	116795504	0	-	.	gene_id "ENSRNOG00000006116"; gene_version "5"; transcript_id "ENSRNOT00000008813"; transcript_version "5"; exon_number "16"; gene_name "Hk2"; gene_source "ensembl"; gene_biotype "protein_coding"; transcript_name "Hk2-201"; transcript_source "ensembl"; transcript_biotype "protein_coding"; exon_id "ENSRNOE00000060274"; exon_version "1"; tag "Ensembl_canonical";
4	ensembl	CDS	116795349	116795504	0	-	1	gene_id "ENSRNOG00000006116"; gene_version "5"; transcript_id "ENSRNOT00000008813"; transcript_version "5"; exon_number "16"; gene_name "Hk2"; gene_source "ensembl"; gene_biotype "protein_coding"; transcript_name "Hk2-201"; transcript_source "ensembl"; transcript_biotype "protein_coding"; protein_id "ENSRNOP00000008813"; protein_version "1"; tag "Ensembl_canonical";
4	ENSEMBL114_rn	exon	116795349	116795504	0.153988219624366	-	.	gene_id "ENSRNOG00000006116"; transcript_id "ENSRNOG00000006116_tx_2"; exon_id "4_116795349_116795504_-"; exonnum "17"; txlen "3751";
4	ensembl	exon	116795401	116795504	0	-	.	gene_id "ENSRNOG00000006116"; gene_version "5"; transcript_id "ENSRNOT00000109070"; transcript_version "2"; exon_number "17"; gene_name "Hk2"; gene_source "ensembl"; gene_biotype "protein_coding"; transcript_name "Hk2-202"; transcript_source "ensembl"; transcript_biotype "protein_coding"; exon_id "ENSRNOE00000629220"; exon_version "1";
4	ensembl	CDS	116795401	116795504	0	-	1	gene_id "ENSRNOG00000006116"; gene_version "5"; transcript_id "ENSRNOT00000109070"; transcript_version "2"; exon_number "17"; gene_name "Hk2"; gene_source "ensembl"; gene_biotype "protein_coding"; transcript_name "Hk2-202"; transcript_source "ensembl"; transcript_biotype "protein_coding"; protein_id "ENSRNOP00000090099"; protein_version "1";
4	ensembl	exon	116796604	116796787	0	-	.	gene_id "ENSRNOG00000006116"; gene_version "5"; transcript_id "ENSRNOT00000008813"; transcript_version "5"; exon_number "15"; gene_name "Hk2"; gene_source "ensembl"; gene_biotype "protein_coding"; transcript_name "Hk2-201"; transcript_source "ensembl"; transcript_biotype "protein_coding"; exon_id "ENSRNOE00000060108"; exon_version "1"; tag "Ensembl_canonical";
4	ensembl	CDS	116796604	116796787	0	-	2	gene_id "ENSRNOG00000006116"; gene_version "5"; transcript_id "ENSRNOT00000008813"; transcript_version "5"; exon_number "15"; gene_name "Hk2"; gene_source "ensembl"; gene_biotype "protein_coding"; transcript_name "Hk2-201"; transcript_source "ensembl"; transcript_biotype "protein_coding"; protein_id "ENSRNOP00000008813"; protein_version "1"; tag "Ensembl_canonical";
4	ensembl	exon	116796604	116796787	0	-	.	gene_id "ENSRNOG00000006116"; gene_version "5"; transcript_id "ENSRNOT00000109070"; transcript_version "2"; exon_number "16"; gene_name "Hk2"; gene_source "ensembl"; gene_biotype "protein_coding"; transcript_name "Hk2-202"; transcript_source "ensembl"; transcript_biotype "protein_coding"; exon_id "ENSRNOE00000060108"; exon_version "1";
4	ensembl	CDS	116796604	116796787	0	-	2	gene_id "ENSRNOG00000006116"; gene_version "5"; transcript_id "ENSRNOT00000109070"; transcript_version "2"; exon_number "16"; gene_name "Hk2"; gene_source "ensembl"; gene_biotype "protein_coding"; transcript_name "Hk2-202"; transcript_source "ensembl"; transcript_biotype "protein_coding"; protein_id "ENSRNOP00000090099"; protein_version "1";
4	ENSEMBL114_rn	exon	116796604	116796787	0.153988219624366	-	.	gene_id "ENSRNOG00000006116"; transcript_id "ENSRNOG00000006116_tx_2"; exon_id "4_116796604_116796787_-"; exonnum "16"; txlen "3751";
4	ensembl	exon	116796879	116796978	0	-	.	gene_id "ENSRNOG00000006116"; gene_version "5"; transcript_id "ENSRNOT00000008813"; transcript_version "5"; exon_number "14"; gene_name "Hk2"; gene_source "ensembl"; gene_biotype "protein_coding"; transcript_name "Hk2-201"; transcript_source "ensembl"; transcript_biotype "protein_coding"; exon_id "ENSRNOE00000473335"; exon_version "1"; tag "Ensembl_canonical";
4	ensembl	CDS	116796879	116796978	0	-	0	gene_id "ENSRNOG00000006116"; gene_version "5"; transcript_id "ENSRNOT00000008813"; transcript_version "5"; exon_number "14"; gene_name "Hk2"; gene_source "ensembl"; gene_biotype "protein_coding"; transcript_name "Hk2-201"; transcript_source "ensembl"; transcript_biotype "protein_coding"; protein_id "ENSRNOP00000008813"; protein_version "1"; tag "Ensembl_canonical";
4	ensembl	exon	116796879	116796978	0	-	.	gene_id "ENSRNOG00000006116"; gene_version "5"; transcript_id "ENSRNOT00000109070"; transcript_version "2"; exon_number "15"; gene_name "Hk2"; gene_source "ensembl"; gene_biotype "protein_coding"; transcript_name "Hk2-202"; transcript_source "ensembl"; transcript_biotype "protein_coding"; exon_id "ENSRNOE00000473335"; exon_version "1";
4	ensembl	CDS	116796879	116796978	0	-	0	gene_id "ENSRNOG00000006116"; gene_version "5"; transcript_id "ENSRNOT00000109070"; transcript_version "2"; exon_number "15"; gene_name "Hk2"; gene_source "ensembl"; gene_biotype "protein_coding"; transcript_name "Hk2-202"; transcript_source "ensembl"; transcript_biotype "protein_coding"; protein_id "ENSRNOP00000090099"; protein_version "1";
4	ENSEMBL114_rn	exon	116796879	116796978	0.153988219624366	-	.	gene_id "ENSRNOG00000006116"; transcript_id "ENSRNOG00000006116_tx_2"; exon_id "4_116796879_116796978_-"; exonnum "15"; txlen "3751";
4	ensembl	exon	116797994	116798089	0	-	.	gene_id "ENSRNOG00000006116"; gene_version "5"; transcript_id "ENSRNOT00000008813"; transcript_version "5"; exon_number "13"; gene_name "Hk2"; gene_source "ensembl"; gene_biotype "protein_coding"; transcript_name "Hk2-201"; transcript_source "ensembl"; transcript_biotype "protein_coding"; exon_id "ENSRNOE00000059763"; exon_version "1"; tag "Ensembl_canonical";
4	ensembl	CDS	116797994	116798089	0	-	0	gene_id "ENSRNOG00000006116"; gene_version "5"; transcript_id "ENSRNOT00000008813"; transcript_version "5"; exon_number "13"; gene_name "Hk2"; gene_source "ensembl"; gene_biotype "protein_coding"; transcript_name "Hk2-201"; transcript_source "ensembl"; transcript_biotype "protein_coding"; protein_id "ENSRNOP00000008813"; protein_version "1"; tag "Ensembl_canonical";
4	ensembl	exon	116797994	116798089	0	-	.	gene_id "ENSRNOG00000006116"; gene_version "5"; transcript_id "ENSRNOT00000109070"; transcript_version "2"; exon_number "14"; gene_name "Hk2"; gene_source "ensembl"; gene_biotype "protein_coding"; transcript_name "Hk2-202"; transcript_source "ensembl"; transcript_biotype "protein_coding"; exon_id "ENSRNOE00000059763"; exon_version "1";
4	ensembl	CDS	116797994	116798089	0	-	0	gene_id "ENSRNOG00000006116"; gene_version "5"; transcript_id "ENSRNOT00000109070"; transcript_version "2"; exon_number "14"; gene_name "Hk2"; gene_source "ensembl"; gene_biotype "protein_coding"; transcript_name "Hk2-202"; transcript_source "ensembl"; transcript_biotype "protein_coding"; protein_id "ENSRNOP00000090099"; protein_version "1";
4	ENSEMBL114_rn	exon	116797994	116798089	0.153988219624366	-	.	gene_id "ENSRNOG00000006116"; transcript_id "ENSRNOG00000006116_tx_2"; exon_id "4_116797994_116798089_-"; exonnum "14"; txlen "3751";
4	ensembl	exon	116799991	116800110	0	-	.	gene_id "ENSRNOG00000006116"; gene_version "5"; transcript_id "ENSRNOT00000008813"; transcript_version "5"; exon_number "12"; gene_name "Hk2"; gene_source "ensembl"; gene_biotype "protein_coding"; transcript_name "Hk2-201"; transcript_source "ensembl"; transcript_biotype "protein_coding"; exon_id "ENSRNOE00000059596"; exon_version "1"; tag "Ensembl_canonical";
4	ensembl	CDS	116799991	116800110	0	-	0	gene_id "ENSRNOG00000006116"; gene_version "5"; transcript_id "ENSRNOT00000008813"; transcript_version "5"; exon_number "12"; gene_name "Hk2"; gene_source "ensembl"; gene_biotype "protein_coding"; transcript_name "Hk2-201"; transcript_source "ensembl"; transcript_biotype "protein_coding"; protein_id "ENSRNOP00000008813"; protein_version "1"; tag "Ensembl_canonical";
4	ensembl	exon	116799991	116800110	0	-	.	gene_id "ENSRNOG00000006116"; gene_version "5"; transcript_id "ENSRNOT00000109070"; transcript_version "2"; exon_number "13"; gene_name "Hk2"; gene_source "ensembl"; gene_biotype "protein_coding"; transcript_name "Hk2-202"; transcript_source "ensembl"; transcript_biotype "protein_coding"; exon_id "ENSRNOE00000059596"; exon_version "1";
4	ensembl	CDS	116799991	116800110	0	-	0	gene_id "ENSRNOG00000006116"; gene_version "5"; transcript_id "ENSRNOT00000109070"; transcript_version "2"; exon_number "13"; gene_name "Hk2"; gene_source "ensembl"; gene_biotype "protein_coding"; transcript_name "Hk2-202"; transcript_source "ensembl"; transcript_biotype "protein_coding"; protein_id "ENSRNOP00000090099"; protein_version "1";
4	ENSEMBL114_rn	exon	116799991	116800110	0.153988219624366	-	.	gene_id "ENSRNOG00000006116"; transcript_id "ENSRNOG00000006116_tx_2"; exon_id "4_116799991_116800110_-"; exonnum "13"; txlen "3751";
4	ensembl	exon	116800428	116800576	0	-	.	gene_id "ENSRNOG00000006116"; gene_version "5"; transcript_id "ENSRNOT00000008813"; transcript_version "5"; exon_number "11"; gene_name "Hk2"; gene_source "ensembl"; gene_biotype "protein_coding"; transcript_name "Hk2-201"; transcript_source "ensembl"; transcript_biotype "protein_coding"; exon_id "ENSRNOE00000059432"; exon_version "1"; tag "Ensembl_canonical";
4	ensembl	CDS	116800428	116800576	0	-	2	gene_id "ENSRNOG00000006116"; gene_version "5"; transcript_id "ENSRNOT00000008813"; transcript_version "5"; exon_number "11"; gene_name "Hk2"; gene_source "ensembl"; gene_biotype "protein_coding"; transcript_name "Hk2-201"; transcript_source "ensembl"; transcript_biotype "protein_coding"; protein_id "ENSRNOP00000008813"; protein_version "1"; tag "Ensembl_canonical";
4	ensembl	exon	116800428	116800576	0	-	.	gene_id "ENSRNOG00000006116"; gene_version "5"; transcript_id "ENSRNOT00000109070"; transcript_version "2"; exon_number "12"; gene_name "Hk2"; gene_source "ensembl"; gene_biotype "protein_coding"; transcript_name "Hk2-202"; transcript_source "ensembl"; transcript_biotype "protein_coding"; exon_id "ENSRNOE00000059432"; exon_version "1";
4	ensembl	CDS	116800428	116800576	0	-	2	gene_id "ENSRNOG00000006116"; gene_version "5"; transcript_id "ENSRNOT00000109070"; transcript_version "2"; exon_number "12"; gene_name "Hk2"; gene_source "ensembl"; gene_biotype "protein_coding"; transcript_name "Hk2-202"; transcript_source "ensembl"; transcript_biotype "protein_coding"; protein_id "ENSRNOP00000090099"; protein_version "1";
4	ENSEMBL114_rn	exon	116800428	116800576	0.153988219624366	-	.	gene_id "ENSRNOG00000006116"; transcript_id "ENSRNOG00000006116_tx_2"; exon_id "4_116800428_116800576_-"; exonnum "12"; txlen "3751";
4	ensembl	exon	116801672	116801976	0	-	.	gene_id "ENSRNOG00000006116"; gene_version "5"; transcript_id "ENSRNOT00000008813"; transcript_version "5"; exon_number "10"; gene_name "Hk2"; gene_source "ensembl"; gene_biotype "protein_coding"; transcript_name "Hk2-201"; transcript_source "ensembl"; transcript_biotype "protein_coding"; exon_id "ENSRNOE00000059269"; exon_version "1"; tag "Ensembl_canonical";
4	ensembl	CDS	116801672	116801976	0	-	1	gene_id "ENSRNOG00000006116"; gene_version "5"; transcript_id "ENSRNOT00000008813"; transcript_version "5"; exon_number "10"; gene_name "Hk2"; gene_source "ensembl"; gene_biotype "protein_coding"; transcript_name "Hk2-201"; transcript_source "ensembl"; transcript_biotype "protein_coding"; protein_id "ENSRNOP00000008813"; protein_version "1"; tag "Ensembl_canonical";
4	ensembl	exon	116801672	116801976	0	-	.	gene_id "ENSRNOG00000006116"; gene_version "5"; transcript_id "ENSRNOT00000109070"; transcript_version "2"; exon_number "11"; gene_name "Hk2"; gene_source "ensembl"; gene_biotype "protein_coding"; transcript_name "Hk2-202"; transcript_source "ensembl"; transcript_biotype "protein_coding"; exon_id "ENSRNOE00000059269"; exon_version "1";
4	ensembl	CDS	116801672	116801976	0	-	1	gene_id "ENSRNOG00000006116"; gene_version "5"; transcript_id "ENSRNOT00000109070"; transcript_version "2"; exon_number "11"; gene_name "Hk2"; gene_source "ensembl"; gene_biotype "protein_coding"; transcript_name "Hk2-202"; transcript_source "ensembl"; transcript_biotype "protein_coding"; protein_id "ENSRNOP00000090099"; protein_version "1";
4	ENSEMBL114_rn	exon	116801672	116801976	0.153988219624366	-	.	gene_id "ENSRNOG00000006116"; transcript_id "ENSRNOG00000006116_tx_2"; exon_id "4_116801672_116801976_-"; exonnum "11"; txlen "3751";
4	ensembl	exon	116803106	116803339	0	-	.	gene_id "ENSRNOG00000006116"; gene_version "5"; transcript_id "ENSRNOT00000008813"; transcript_version "5"; exon_number "9"; gene_name "Hk2"; gene_source "ensembl"; gene_biotype "protein_coding"; transcript_name "Hk2-201"; transcript_source "ensembl"; transcript_biotype "protein_coding"; exon_id "ENSRNOE00000059099"; exon_version "1"; tag "Ensembl_canonical";
4	ensembl	CDS	116803106	116803339	0	-	1	gene_id "ENSRNOG00000006116"; gene_version "5"; transcript_id "ENSRNOT00000008813"; transcript_version "5"; exon_number "9"; gene_name "Hk2"; gene_source "ensembl"; gene_biotype "protein_coding"; transcript_name "Hk2-201"; transcript_source "ensembl"; transcript_biotype "protein_coding"; protein_id "ENSRNOP00000008813"; protein_version "1"; tag "Ensembl_canonical";
4	ensembl	exon	116803106	116803339	0	-	.	gene_id "ENSRNOG00000006116"; gene_version "5"; transcript_id "ENSRNOT00000109070"; transcript_version "2"; exon_number "10"; gene_name "Hk2"; gene_source "ensembl"; gene_biotype "protein_coding"; transcript_name "Hk2-202"; transcript_source "ensembl"; transcript_biotype "protein_coding"; exon_id "ENSRNOE00000059099"; exon_version "1";
4	ensembl	CDS	116803106	116803339	0	-	1	gene_id "ENSRNOG00000006116"; gene_version "5"; transcript_id "ENSRNOT00000109070"; transcript_version "2"; exon_number "10"; gene_name "Hk2"; gene_source "ensembl"; gene_biotype "protein_coding"; transcript_name "Hk2-202"; transcript_source "ensembl"; transcript_biotype "protein_coding"; protein_id "ENSRNOP00000090099"; protein_version "1";
4	ENSEMBL114_rn	exon	116803106	116803339	0.153988219624366	-	.	gene_id "ENSRNOG00000006116"; transcript_id "ENSRNOG00000006116_tx_2"; exon_id "4_116803106_116803339_-"; exonnum "10"; txlen "3751";
4	ensembl	exon	116804525	116804680	0	-	.	gene_id "ENSRNOG00000006116"; gene_version "5"; transcript_id "ENSRNOT00000008813"; transcript_version "5"; exon_number "8"; gene_name "Hk2"; gene_source "ensembl"; gene_biotype "protein_coding"; transcript_name "Hk2-201"; transcript_source "ensembl"; transcript_biotype "protein_coding"; exon_id "ENSRNOE00000058922"; exon_version "1"; tag "Ensembl_canonical";
4	ensembl	CDS	116804525	116804680	0	-	1	gene_id "ENSRNOG00000006116"; gene_version "5"; transcript_id "ENSRNOT00000008813"; transcript_version "5"; exon_number "8"; gene_name "Hk2"; gene_source "ensembl"; gene_biotype "protein_coding"; transcript_name "Hk2-201"; transcript_source "ensembl"; transcript_biotype "protein_coding"; protein_id "ENSRNOP00000008813"; protein_version "1"; tag "Ensembl_canonical";
4	ensembl	exon	116804525	116804680	0	-	.	gene_id "ENSRNOG00000006116"; gene_version "5"; transcript_id "ENSRNOT00000109070"; transcript_version "2"; exon_number "9"; gene_name "Hk2"; gene_source "ensembl"; gene_biotype "protein_coding"; transcript_name "Hk2-202"; transcript_source "ensembl"; transcript_biotype "protein_coding"; exon_id "ENSRNOE00000058922"; exon_version "1";
4	ensembl	CDS	116804525	116804680	0	-	1	gene_id "ENSRNOG00000006116"; gene_version "5"; transcript_id "ENSRNOT00000109070"; transcript_version "2"; exon_number "9"; gene_name "Hk2"; gene_source "ensembl"; gene_biotype "protein_coding"; transcript_name "Hk2-202"; transcript_source "ensembl"; transcript_biotype "protein_coding"; protein_id "ENSRNOP00000090099"; protein_version "1";
4	ENSEMBL114_rn	exon	116804525	116804680	0.153988219624366	-	.	gene_id "ENSRNOG00000006116"; transcript_id "ENSRNOG00000006116_tx_2"; exon_id "4_116804525_116804680_-"; exonnum "9"; txlen "3751";
4	sraer114_mid	exon	116807410	116807527	0.153988219624366	-	.	gene_id "ENSRNOG00000006116"; transcript_id "ENSRNOG00000006116_tx_2"; exon_id "4_116807410_116807527_-"; exonnum "8"; txlen "3751";
4	ensembl	exon	116807759	116807942	0	-	.	gene_id "ENSRNOG00000006116"; gene_version "5"; transcript_id "ENSRNOT00000008813"; transcript_version "5"; exon_number "7"; gene_name "Hk2"; gene_source "ensembl"; gene_biotype "protein_coding"; transcript_name "Hk2-201"; transcript_source "ensembl"; transcript_biotype "protein_coding"; exon_id "ENSRNOE00000364056"; exon_version "1"; tag "Ensembl_canonical";
4	ensembl	CDS	116807759	116807942	0	-	2	gene_id "ENSRNOG00000006116"; gene_version "5"; transcript_id "ENSRNOT00000008813"; transcript_version "5"; exon_number "7"; gene_name "Hk2"; gene_source "ensembl"; gene_biotype "protein_coding"; transcript_name "Hk2-201"; transcript_source "ensembl"; transcript_biotype "protein_coding"; protein_id "ENSRNOP00000008813"; protein_version "1"; tag "Ensembl_canonical";
4	ensembl	exon	116807759	116807942	0	-	.	gene_id "ENSRNOG00000006116"; gene_version "5"; transcript_id "ENSRNOT00000109070"; transcript_version "2"; exon_number "8"; gene_name "Hk2"; gene_source "ensembl"; gene_biotype "protein_coding"; transcript_name "Hk2-202"; transcript_source "ensembl"; transcript_biotype "protein_coding"; exon_id "ENSRNOE00000364056"; exon_version "1";
4	ensembl	CDS	116807759	116807942	0	-	2	gene_id "ENSRNOG00000006116"; gene_version "5"; transcript_id "ENSRNOT00000109070"; transcript_version "2"; exon_number "8"; gene_name "Hk2"; gene_source "ensembl"; gene_biotype "protein_coding"; transcript_name "Hk2-202"; transcript_source "ensembl"; transcript_biotype "protein_coding"; protein_id "ENSRNOP00000090099"; protein_version "1";
4	ENSEMBL114_rn	exon	116807759	116807942	0.153988219624366	-	.	gene_id "ENSRNOG00000006116"; transcript_id "ENSRNOG00000006116_tx_2"; exon_id "4_116807759_116807942_-"; exonnum "7"; txlen "3751";
4	ensembl	exon	116808197	116808296	0	-	.	gene_id "ENSRNOG00000006116"; gene_version "5"; transcript_id "ENSRNOT00000008813"; transcript_version "5"; exon_number "6"; gene_name "Hk2"; gene_source "ensembl"; gene_biotype "protein_coding"; transcript_name "Hk2-201"; transcript_source "ensembl"; transcript_biotype "protein_coding"; exon_id "ENSRNOE00000487995"; exon_version "1"; tag "Ensembl_canonical";
4	ensembl	CDS	116808197	116808296	0	-	0	gene_id "ENSRNOG00000006116"; gene_version "5"; transcript_id "ENSRNOT00000008813"; transcript_version "5"; exon_number "6"; gene_name "Hk2"; gene_source "ensembl"; gene_biotype "protein_coding"; transcript_name "Hk2-201"; transcript_source "ensembl"; transcript_biotype "protein_coding"; protein_id "ENSRNOP00000008813"; protein_version "1"; tag "Ensembl_canonical";
4	ensembl	exon	116808197	116808296	0	-	.	gene_id "ENSRNOG00000006116"; gene_version "5"; transcript_id "ENSRNOT00000109070"; transcript_version "2"; exon_number "7"; gene_name "Hk2"; gene_source "ensembl"; gene_biotype "protein_coding"; transcript_name "Hk2-202"; transcript_source "ensembl"; transcript_biotype "protein_coding"; exon_id "ENSRNOE00000487995"; exon_version "1";
4	ensembl	CDS	116808197	116808296	0	-	0	gene_id "ENSRNOG00000006116"; gene_version "5"; transcript_id "ENSRNOT00000109070"; transcript_version "2"; exon_number "7"; gene_name "Hk2"; gene_source "ensembl"; gene_biotype "protein_coding"; transcript_name "Hk2-202"; transcript_source "ensembl"; transcript_biotype "protein_coding"; protein_id "ENSRNOP00000090099"; protein_version "1";
4	ENSEMBL114_rn	exon	116808197	116808296	0.153988219624366	-	.	gene_id "ENSRNOG00000006116"; transcript_id "ENSRNOG00000006116_tx_2"; exon_id "4_116808197_116808296_-"; exonnum "6"; txlen "3751";
4	ensembl	exon	116808832	116808894	0	-	.	gene_id "ENSRNOG00000006116"; gene_version "5"; transcript_id "ENSRNOT00000109070"; transcript_version "2"; exon_number "6"; gene_name "Hk2"; gene_source "ensembl"; gene_biotype "protein_coding"; transcript_name "Hk2-202"; transcript_source "ensembl"; transcript_biotype "protein_coding"; exon_id "ENSRNOE00000666776"; exon_version "1";
4	ensembl	CDS	116808832	116808894	0	-	0	gene_id "ENSRNOG00000006116"; gene_version "5"; transcript_id "ENSRNOT00000109070"; transcript_version "2"; exon_number "6"; gene_name "Hk2"; gene_source "ensembl"; gene_biotype "protein_coding"; transcript_name "Hk2-202"; transcript_source "ensembl"; transcript_biotype "protein_coding"; protein_id "ENSRNOP00000090099"; protein_version "1";
4	ensembl	exon	116808832	116808927	0	-	.	gene_id "ENSRNOG00000006116"; gene_version "5"; transcript_id "ENSRNOT00000008813"; transcript_version "5"; exon_number "5"; gene_name "Hk2"; gene_source "ensembl"; gene_biotype "protein_coding"; transcript_name "Hk2-201"; transcript_source "ensembl"; transcript_biotype "protein_coding"; exon_id "ENSRNOE00000058430"; exon_version "1"; tag "Ensembl_canonical";
4	ensembl	CDS	116808832	116808927	0	-	0	gene_id "ENSRNOG00000006116"; gene_version "5"; transcript_id "ENSRNOT00000008813"; transcript_version "5"; exon_number "5"; gene_name "Hk2"; gene_source "ensembl"; gene_biotype "protein_coding"; transcript_name "Hk2-201"; transcript_source "ensembl"; transcript_biotype "protein_coding"; protein_id "ENSRNOP00000008813"; protein_version "1"; tag "Ensembl_canonical";
4	ENSEMBL114_rn	exon	116808832	116808927	0.153988219624366	-	.	gene_id "ENSRNOG00000006116"; transcript_id "ENSRNOG00000006116_tx_2"; exon_id "4_116808832_116808927_-"; exonnum "5"; txlen "3751";
4	ensembl	exon	116809581	116809607	0	-	.	gene_id "ENSRNOG00000006116"; gene_version "5"; transcript_id "ENSRNOT00000109070"; transcript_version "2"; exon_number "5"; gene_name "Hk2"; gene_source "ensembl"; gene_biotype "protein_coding"; transcript_name "Hk2-202"; transcript_source "ensembl"; transcript_biotype "protein_coding"; exon_id "ENSRNOE00000611397"; exon_version "1";
4	ensembl	CDS	116809581	116809607	0	-	0	gene_id "ENSRNOG00000006116"; gene_version "5"; transcript_id "ENSRNOT00000109070"; transcript_version "2"; exon_number "5"; gene_name "Hk2"; gene_source "ensembl"; gene_biotype "protein_coding"; transcript_name "Hk2-202"; transcript_source "ensembl"; transcript_biotype "protein_coding"; protein_id "ENSRNOP00000090099"; protein_version "1";
4	ensembl	exon	116809623	116809742	0	-	.	gene_id "ENSRNOG00000006116"; gene_version "5"; transcript_id "ENSRNOT00000008813"; transcript_version "5"; exon_number "4"; gene_name "Hk2"; gene_source "ensembl"; gene_biotype "protein_coding"; transcript_name "Hk2-201"; transcript_source "ensembl"; transcript_biotype "protein_coding"; exon_id "ENSRNOE00000058265"; exon_version "1"; tag "Ensembl_canonical";
4	ensembl	CDS	116809623	116809742	0	-	0	gene_id "ENSRNOG00000006116"; gene_version "5"; transcript_id "ENSRNOT00000008813"; transcript_version "5"; exon_number "4"; gene_name "Hk2"; gene_source "ensembl"; gene_biotype "protein_coding"; transcript_name "Hk2-201"; transcript_source "ensembl"; transcript_biotype "protein_coding"; protein_id "ENSRNOP00000008813"; protein_version "1"; tag "Ensembl_canonical";
4	ENSEMBL114_rn	exon	116809623	116809742	0.153988219624366	-	.	gene_id "ENSRNOG00000006116"; transcript_id "ENSRNOG00000006116_tx_2"; exon_id "4_116809623_116809742_-"; exonnum "4"; txlen "3751";
4	ensembl	exon	116809716	116809742	0	-	.	gene_id "ENSRNOG00000006116"; gene_version "5"; transcript_id "ENSRNOT00000109070"; transcript_version "2"; exon_number "4"; gene_name "Hk2"; gene_source "ensembl"; gene_biotype "protein_coding"; transcript_name "Hk2-202"; transcript_source "ensembl"; transcript_biotype "protein_coding"; exon_id "ENSRNOE00000633734"; exon_version "1";
4	ensembl	CDS	116809716	116809742	0	-	0	gene_id "ENSRNOG00000006116"; gene_version "5"; transcript_id "ENSRNOT00000109070"; transcript_version "2"; exon_number "4"; gene_name "Hk2"; gene_source "ensembl"; gene_biotype "protein_coding"; transcript_name "Hk2-202"; transcript_source "ensembl"; transcript_biotype "protein_coding"; protein_id "ENSRNOP00000090099"; protein_version "1";
4	ensembl	exon	116813996	116814144	0	-	.	gene_id "ENSRNOG00000006116"; gene_version "5"; transcript_id "ENSRNOT00000008813"; transcript_version "5"; exon_number "3"; gene_name "Hk2"; gene_source "ensembl"; gene_biotype "protein_coding"; transcript_name "Hk2-201"; transcript_source "ensembl"; transcript_biotype "protein_coding"; exon_id "ENSRNOE00000058098"; exon_version "1"; tag "Ensembl_canonical";
4	ensembl	CDS	116813996	116814144	0	-	2	gene_id "ENSRNOG00000006116"; gene_version "5"; transcript_id "ENSRNOT00000008813"; transcript_version "5"; exon_number "3"; gene_name "Hk2"; gene_source "ensembl"; gene_biotype "protein_coding"; transcript_name "Hk2-201"; transcript_source "ensembl"; transcript_biotype "protein_coding"; protein_id "ENSRNOP00000008813"; protein_version "1"; tag "Ensembl_canonical";
4	ensembl	exon	116813996	116814144	0	-	.	gene_id "ENSRNOG00000006116"; gene_version "5"; transcript_id "ENSRNOT00000109070"; transcript_version "2"; exon_number "3"; gene_name "Hk2"; gene_source "ensembl"; gene_biotype "protein_coding"; transcript_name "Hk2-202"; transcript_source "ensembl"; transcript_biotype "protein_coding"; exon_id "ENSRNOE00000058098"; exon_version "1";
4	ensembl	CDS	116813996	116814144	0	-	2	gene_id "ENSRNOG00000006116"; gene_version "5"; transcript_id "ENSRNOT00000109070"; transcript_version "2"; exon_number "3"; gene_name "Hk2"; gene_source "ensembl"; gene_biotype "protein_coding"; transcript_name "Hk2-202"; transcript_source "ensembl"; transcript_biotype "protein_coding"; protein_id "ENSRNOP00000090099"; protein_version "1";
4	ENSEMBL114_rn	exon	116813996	116814144	0.153988219624366	-	.	gene_id "ENSRNOG00000006116"; transcript_id "ENSRNOG00000006116_tx_2"; exon_id "4_116813996_116814144_-"; exonnum "3"; txlen "3751";
4	ensembl	exon	116825200	116825362	0	-	.	gene_id "ENSRNOG00000006116"; gene_version "5"; transcript_id "ENSRNOT00000008813"; transcript_version "5"; exon_number "2"; gene_name "Hk2"; gene_source "ensembl"; gene_biotype "protein_coding"; transcript_name "Hk2-201"; transcript_source "ensembl"; transcript_biotype "protein_coding"; exon_id "ENSRNOE00000057921"; exon_version "1"; tag "Ensembl_canonical";
4	ensembl	CDS	116825200	116825362	0	-	0	gene_id "ENSRNOG00000006116"; gene_version "5"; transcript_id "ENSRNOT00000008813"; transcript_version "5"; exon_number "2"; gene_name "Hk2"; gene_source "ensembl"; gene_biotype "protein_coding"; transcript_name "Hk2-201"; transcript_source "ensembl"; transcript_biotype "protein_coding"; protein_id "ENSRNOP00000008813"; protein_version "1"; tag "Ensembl_canonical";
4	ensembl	exon	116825200	116825362	0	-	.	gene_id "ENSRNOG00000006116"; gene_version "5"; transcript_id "ENSRNOT00000109070"; transcript_version "2"; exon_number "2"; gene_name "Hk2"; gene_source "ensembl"; gene_biotype "protein_coding"; transcript_name "Hk2-202"; transcript_source "ensembl"; transcript_biotype "protein_coding"; exon_id "ENSRNOE00000057921"; exon_version "1";
4	ensembl	CDS	116825200	116825362	0	-	0	gene_id "ENSRNOG00000006116"; gene_version "5"; transcript_id "ENSRNOT00000109070"; transcript_version "2"; exon_number "2"; gene_name "Hk2"; gene_source "ensembl"; gene_biotype "protein_coding"; transcript_name "Hk2-202"; transcript_source "ensembl"; transcript_biotype "protein_coding"; protein_id "ENSRNOP00000090099"; protein_version "1";
4	ENSEMBL114_rn	exon	116825200	116825362	0.153988219624366	-	.	gene_id "ENSRNOG00000006116"; transcript_id "ENSRNOG00000006116_tx_2"; exon_id "4_116825200_116825362_-"; exonnum "2"; txlen "3751";
4	ensembl	CDS	116841017	116841079	0	-	0	gene_id "ENSRNOG00000006116"; gene_version "5"; transcript_id "ENSRNOT00000008813"; transcript_version "5"; exon_number "1"; gene_name "Hk2"; gene_source "ensembl"; gene_biotype "protein_coding"; transcript_name "Hk2-201"; transcript_source "ensembl"; transcript_biotype "protein_coding"; protein_id "ENSRNOP00000008813"; protein_version "1"; tag "Ensembl_canonical";
4	ensembl	CDS	116841017	116841079	0	-	0	gene_id "ENSRNOG00000006116"; gene_version "5"; transcript_id "ENSRNOT00000109070"; transcript_version "2"; exon_number "1"; gene_name "Hk2"; gene_source "ensembl"; gene_biotype "protein_coding"; transcript_name "Hk2-202"; transcript_source "ensembl"; transcript_biotype "protein_coding"; protein_id "ENSRNOP00000090099"; protein_version "1";
4	ensembl	exon	116841017	116841275	0	-	.	gene_id "ENSRNOG00000006116"; gene_version "5"; transcript_id "ENSRNOT00000008813"; transcript_version "5"; exon_number "1"; gene_name "Hk2"; gene_source "ensembl"; gene_biotype "protein_coding"; transcript_name "Hk2-201"; transcript_source "ensembl"; transcript_biotype "protein_coding"; exon_id "ENSRNOE00000642354"; exon_version "1"; tag "Ensembl_canonical";
4	ensembl	exon	116841017	116841275	0	-	.	gene_id "ENSRNOG00000006116"; gene_version "5"; transcript_id "ENSRNOT00000109070"; transcript_version "2"; exon_number "1"; gene_name "Hk2"; gene_source "ensembl"; gene_biotype "protein_coding"; transcript_name "Hk2-202"; transcript_source "ensembl"; transcript_biotype "protein_coding"; exon_id "ENSRNOE00000642354"; exon_version "1";
4	ENSEMBL114_rn	exon	116841017	116841275	0.153988219624366	-	.	gene_id "ENSRNOG00000006116"; transcript_id "ENSRNOG00000006116_tx_2"; exon_id "4_116841017_116841275_-"; exonnum "1"; txlen "3751";
4	ensembl	start_codon	116841077	116841079	0	-	0	gene_id "ENSRNOG00000006116"; gene_version "5"; transcript_id "ENSRNOT00000008813"; transcript_version "5"; exon_number "1"; gene_name "Hk2"; gene_source "ensembl"; gene_biotype "protein_coding"; transcript_name "Hk2-201"; transcript_source "ensembl"; transcript_biotype "protein_coding"; tag "Ensembl_canonical";
4	ensembl	start_codon	116841077	116841079	0	-	0	gene_id "ENSRNOG00000006116"; gene_version "5"; transcript_id "ENSRNOT00000109070"; transcript_version "2"; exon_number "1"; gene_name "Hk2"; gene_source "ensembl"; gene_biotype "protein_coding"; transcript_name "Hk2-202"; transcript_source "ensembl"; transcript_biotype "protein_coding";
4	ensembl	five_prime_utr	116841080	116841275	0	-	.	gene_id "ENSRNOG00000006116"; gene_version "5"; transcript_id "ENSRNOT00000008813"; transcript_version "5"; gene_name "Hk2"; gene_source "ensembl"; gene_biotype "protein_coding"; transcript_name "Hk2-201"; transcript_source "ensembl"; transcript_biotype "protein_coding"; tag "Ensembl_canonical";
4	ensembl	five_prime_utr	116841080	116841275	0	-	.	gene_id "ENSRNOG00000006116"; gene_version "5"; transcript_id "ENSRNOT00000109070"; transcript_version "2"; gene_name "Hk2"; gene_source "ensembl"; gene_biotype "protein_coding"; transcript_name "Hk2-202"; transcript_source "ensembl"; transcript_biotype "protein_coding";
4	ensembl	exon	116926049	116926371	0	-	.	gene_id "ENSRNOG00000077094"; gene_version "1"; transcript_id "ENSRNOT00000157395"; transcript_version "1"; exon_number "4"; gene_source "ensembl"; gene_biotype "lncRNA"; transcript_source "ensembl"; transcript_biotype "lncRNA"; exon_id "ENSRNOE00000817870"; exon_version "1"; tag "Ensembl_canonical";
4	ensembl	exon	116926049	116926371	0	-	.	gene_id "ENSRNOG00000077094"; gene_version "1"; transcript_id "ENSRNOT00000156085"; transcript_version "1"; exon_number "3"; gene_source "ensembl"; gene_biotype "lncRNA"; transcript_source "ensembl"; transcript_biotype "lncRNA"; exon_id "ENSRNOE00000817870"; exon_version "1";
4	ensembl	gene	116926049	116928026	0	-	.	gene_id "ENSRNOG00000077094"; gene_version "1"; gene_source "ensembl"; gene_biotype "lncRNA";
4	ensembl	transcript	116926049	116928026	0	-	.	gene_id "ENSRNOG00000077094"; gene_version "1"; transcript_id "ENSRNOT00000157395"; transcript_version "1"; gene_source "ensembl"; gene_biotype "lncRNA"; transcript_source "ensembl"; transcript_biotype "lncRNA"; tag "Ensembl_canonical";
4	ensembl	transcript	116926049	116928026	0	-	.	gene_id "ENSRNOG00000077094"; gene_version "1"; transcript_id "ENSRNOT00000156085"; transcript_version "1"; gene_source "ensembl"; gene_biotype "lncRNA"; transcript_source "ensembl"; transcript_biotype "lncRNA";
4	ensembl	exon	116927224	116927325	0	-	.	gene_id "ENSRNOG00000077094"; gene_version "1"; transcript_id "ENSRNOT00000157395"; transcript_version "1"; exon_number "3"; gene_source "ensembl"; gene_biotype "lncRNA"; transcript_source "ensembl"; transcript_biotype "lncRNA"; exon_id "ENSRNOE00000768943"; exon_version "1"; tag "Ensembl_canonical";
4	ensembl	exon	116927631	116927694	0	-	.	gene_id "ENSRNOG00000077094"; gene_version "1"; transcript_id "ENSRNOT00000157395"; transcript_version "1"; exon_number "2"; gene_source "ensembl"; gene_biotype "lncRNA"; transcript_source "ensembl"; transcript_biotype "lncRNA"; exon_id "ENSRNOE00000795043"; exon_version "1"; tag "Ensembl_canonical";
4	ensembl	exon	116927631	116927694	0	-	.	gene_id "ENSRNOG00000077094"; gene_version "1"; transcript_id "ENSRNOT00000156085"; transcript_version "1"; exon_number "2"; gene_source "ensembl"; gene_biotype "lncRNA"; transcript_source "ensembl"; transcript_biotype "lncRNA"; exon_id "ENSRNOE00000795043"; exon_version "1";
4	ensembl	exon	116927944	116928026	0	-	.	gene_id "ENSRNOG00000077094"; gene_version "1"; transcript_id "ENSRNOT00000157395"; transcript_version "1"; exon_number "1"; gene_source "ensembl"; gene_biotype "lncRNA"; transcript_source "ensembl"; transcript_biotype "lncRNA"; exon_id "ENSRNOE00000721635"; exon_version "1"; tag "Ensembl_canonical";
4	ensembl	exon	116927944	116928026	0	-	.	gene_id "ENSRNOG00000077094"; gene_version "1"; transcript_id "ENSRNOT00000156085"; transcript_version "1"; exon_number "1"; gene_source "ensembl"; gene_biotype "lncRNA"; transcript_source "ensembl"; transcript_biotype "lncRNA"; exon_id "ENSRNOE00000721635"; exon_version "1";
4	ensembl	exon	116938338	116938371	0	-	.	gene_id "ENSRNOG00000076242"; gene_version "1"; transcript_id "ENSRNOT00000145802"; transcript_version "1"; exon_number "4"; gene_source "ensembl"; gene_biotype "lncRNA"; transcript_source "ensembl"; transcript_biotype "lncRNA"; exon_id "ENSRNOE00000676500"; exon_version "1"; tag "Ensembl_canonical";
4	ensembl	gene	116938338	116942622	0	-	.	gene_id "ENSRNOG00000076242"; gene_version "1"; gene_source "ensembl"; gene_biotype "lncRNA";
4	ensembl	transcript	116938338	116942622	0	-	.	gene_id "ENSRNOG00000076242"; gene_version "1"; transcript_id "ENSRNOT00000145802"; transcript_version "1"; gene_source "ensembl"; gene_biotype "lncRNA"; transcript_source "ensembl"; transcript_biotype "lncRNA"; tag "Ensembl_canonical";
4	ensembl	exon	116941458	116941614	0	-	.	gene_id "ENSRNOG00000076242"; gene_version "1"; transcript_id "ENSRNOT00000145802"; transcript_version "1"; exon_number "3"; gene_source "ensembl"; gene_biotype "lncRNA"; transcript_source "ensembl"; transcript_biotype "lncRNA"; exon_id "ENSRNOE00000688104"; exon_version "1"; tag "Ensembl_canonical";
4	ensembl	exon	116942193	116942307	0	-	.	gene_id "ENSRNOG00000076242"; gene_version "1"; transcript_id "ENSRNOT00000145802"; transcript_version "1"; exon_number "2"; gene_source "ensembl"; gene_biotype "lncRNA"; transcript_source "ensembl"; transcript_biotype "lncRNA"; exon_id "ENSRNOE00000723595"; exon_version "1"; tag "Ensembl_canonical";
4	ensembl	exon	116942550	116942622	0	-	.	gene_id "ENSRNOG00000076242"; gene_version "1"; transcript_id "ENSRNOT00000145802"; transcript_version "1"; exon_number "1"; gene_source "ensembl"; gene_biotype "lncRNA"; transcript_source "ensembl"; transcript_biotype "lncRNA"; exon_id "ENSRNOE00000735662"; exon_version "1"; tag "Ensembl_canonical";
4	ensembl	exon	116965853	116966908	0	-	.	gene_id "ENSRNOG00000081108"; gene_version "1"; transcript_id "ENSRNOT00000122090"; transcript_version "1"; exon_number "2"; gene_source "ensembl"; gene_biotype "lncRNA"; transcript_source "ensembl"; transcript_biotype "lncRNA"; exon_id "ENSRNOE00000787728"; exon_version "1"; tag "Ensembl_canonical";
4	ENSEMBL114_rn	exon	116965853	116966908	0.0820381154689296	-	.	gene_id "ENSRNOG00000081108"; transcript_id "ENSRNOG00000081108_tx_1"; exon_id "4_116965853_116966908_-"; exonnum "3"; txlen "1622";
4	ensembl	gene	116965853	116968420	0	-	.	gene_id "ENSRNOG00000081108"; gene_version "1"; gene_source "ensembl"; gene_biotype "lncRNA";
4	ensembl	transcript	116965853	116968420	0	-	.	gene_id "ENSRNOG00000081108"; gene_version "1"; transcript_id "ENSRNOT00000122090"; transcript_version "1"; gene_source "ensembl"; gene_biotype "lncRNA"; transcript_source "ensembl"; transcript_biotype "lncRNA"; tag "Ensembl_canonical";
4	sraer114_mid	exon	116967727	116968133	0.0820381154689296	-	.	gene_id "ENSRNOG00000081108"; transcript_id "ENSRNOG00000081108_tx_1"; exon_id "4_116967727_116968133_-"; exonnum "2"; txlen "1622";
4	ensembl	exon	116967727	116968420	0	-	.	gene_id "ENSRNOG00000081108"; gene_version "1"; transcript_id "ENSRNOT00000122090"; transcript_version "1"; exon_number "1"; gene_source "ensembl"; gene_biotype "lncRNA"; transcript_source "ensembl"; transcript_biotype "lncRNA"; exon_id "ENSRNOE00000781807"; exon_version "1"; tag "Ensembl_canonical";
4	sraer114_ss	exon	116968772	116968930	0.0820381154689296	-	.	gene_id "ENSRNOG00000081108"; transcript_id "ENSRNOG00000081108_tx_1"; exon_id "4_116968772_116968930_-"; exonnum "1"; txlen "1622";
4	ensembl	three_prime_utr	116969137	116970707	0	-	.	gene_id "ENSRNOG00000006784"; gene_version "6"; transcript_id "ENSRNOT00000138671"; transcript_version "1"; gene_name "Sema4f"; gene_source "ensembl"; gene_biotype "protein_coding"; transcript_name "Sema4f-202"; transcript_source "ensembl"; transcript_biotype "protein_coding";
4	ensembl	three_prime_utr	116969137	116970707	0	-	.	gene_id "ENSRNOG00000006784"; gene_version "6"; transcript_id "ENSRNOT00000009269"; transcript_version "6"; gene_name "Sema4f"; gene_source "ensembl"; gene_biotype "protein_coding"; transcript_name "Sema4f-201"; transcript_source "ensembl"; transcript_biotype "protein_coding"; tag "Ensembl_canonical";
4	ensembl	exon	116969137	116971321	0	-	.	gene_id "ENSRNOG00000006784"; gene_version "6"; transcript_id "ENSRNOT00000138671"; transcript_version "1"; exon_number "14"; gene_name "Sema4f"; gene_source "ensembl"; gene_biotype "protein_coding"; transcript_name "Sema4f-202"; transcript_source "ensembl"; transcript_biotype "protein_coding"; exon_id "ENSRNOE00000063474"; exon_version "5";
4	ensembl	exon	116969137	116971321	0	-	.	gene_id "ENSRNOG00000006784"; gene_version "6"; transcript_id "ENSRNOT00000009269"; transcript_version "6"; exon_number "14"; gene_name "Sema4f"; gene_source "ensembl"; gene_biotype "protein_coding"; transcript_name "Sema4f-201"; transcript_source "ensembl"; transcript_biotype "protein_coding"; exon_id "ENSRNOE00000063474"; exon_version "5"; tag "Ensembl_canonical";
4	ENSEMBL114_rn	exon	116969137	116971321	0.0434314139888445	-	.	gene_id "ENSRNOG00000006784"; transcript_id "ENSRNOG00000006784_tx_3"; exon_id "4_116969137_116971321_-"; exonnum "15"; txlen "4050";
4	ensembl	transcript	116969137	116994115	0	-	.	gene_id "ENSRNOG00000006784"; gene_version "6"; transcript_id "ENSRNOT00000138671"; transcript_version "1"; gene_name "Sema4f"; gene_source "ensembl"; gene_biotype "protein_coding"; transcript_name "Sema4f-202"; transcript_source "ensembl"; transcript_biotype "protein_coding";
4	ensembl	gene	116969137	116995442	0	-	.	gene_id "ENSRNOG00000006784"; gene_version "6"; gene_name "Sema4f"; gene_source "ensembl"; gene_biotype "protein_coding";
4	ensembl	transcript	116969137	116995442	0	-	.	gene_id "ENSRNOG00000006784"; gene_version "6"; transcript_id "ENSRNOT00000009269"; transcript_version "6"; gene_name "Sema4f"; gene_source "ensembl"; gene_biotype "protein_coding"; transcript_name "Sema4f-201"; transcript_source "ensembl"; transcript_biotype "protein_coding"; tag "Ensembl_canonical";
4	ensembl	stop_codon	116970708	116970710	0	-	0	gene_id "ENSRNOG00000006784"; gene_version "6"; transcript_id "ENSRNOT00000138671"; transcript_version "1"; exon_number "14"; gene_name "Sema4f"; gene_source "ensembl"; gene_biotype "protein_coding"; transcript_name "Sema4f-202"; transcript_source "ensembl"; transcript_biotype "protein_coding";
4	ensembl	stop_codon	116970708	116970710	0	-	0	gene_id "ENSRNOG00000006784"; gene_version "6"; transcript_id "ENSRNOT00000009269"; transcript_version "6"; exon_number "14"; gene_name "Sema4f"; gene_source "ensembl"; gene_biotype "protein_coding"; transcript_name "Sema4f-201"; transcript_source "ensembl"; transcript_biotype "protein_coding"; tag "Ensembl_canonical";
4	ensembl	CDS	116970711	116971321	0	-	2	gene_id "ENSRNOG00000006784"; gene_version "6"; transcript_id "ENSRNOT00000138671"; transcript_version "1"; exon_number "14"; gene_name "Sema4f"; gene_source "ensembl"; gene_biotype "protein_coding"; transcript_name "Sema4f-202"; transcript_source "ensembl"; transcript_biotype "protein_coding"; protein_id "ENSRNOP00000105847"; protein_version "1";
4	ensembl	CDS	116970711	116971321	0	-	2	gene_id "ENSRNOG00000006784"; gene_version "6"; transcript_id "ENSRNOT00000009269"; transcript_version "6"; exon_number "14"; gene_name "Sema4f"; gene_source "ensembl"; gene_biotype "protein_coding"; transcript_name "Sema4f-201"; transcript_source "ensembl"; transcript_biotype "protein_coding"; protein_id "ENSRNOP00000009269"; protein_version "4"; tag "Ensembl_canonical";
4	ensembl	exon	116971577	116971635	0	-	.	gene_id "ENSRNOG00000006784"; gene_version "6"; transcript_id "ENSRNOT00000138671"; transcript_version "1"; exon_number "13"; gene_name "Sema4f"; gene_source "ensembl"; gene_biotype "protein_coding"; transcript_name "Sema4f-202"; transcript_source "ensembl"; transcript_biotype "protein_coding"; exon_id "ENSRNOE00000063365"; exon_version "1";
4	ensembl	CDS	116971577	116971635	0	-	1	gene_id "ENSRNOG00000006784"; gene_version "6"; transcript_id "ENSRNOT00000138671"; transcript_version "1"; exon_number "13"; gene_name "Sema4f"; gene_source "ensembl"; gene_biotype "protein_coding"; transcript_name "Sema4f-202"; transcript_source "ensembl"; transcript_biotype "protein_coding"; protein_id "ENSRNOP00000105847"; protein_version "1";
4	ensembl	exon	116971577	116971635	0	-	.	gene_id "ENSRNOG00000006784"; gene_version "6"; transcript_id "ENSRNOT00000009269"; transcript_version "6"; exon_number "13"; gene_name "Sema4f"; gene_source "ensembl"; gene_biotype "protein_coding"; transcript_name "Sema4f-201"; transcript_source "ensembl"; transcript_biotype "protein_coding"; exon_id "ENSRNOE00000063365"; exon_version "1"; tag "Ensembl_canonical";
4	ensembl	CDS	116971577	116971635	0	-	1	gene_id "ENSRNOG00000006784"; gene_version "6"; transcript_id "ENSRNOT00000009269"; transcript_version "6"; exon_number "13"; gene_name "Sema4f"; gene_source "ensembl"; gene_biotype "protein_coding"; transcript_name "Sema4f-201"; transcript_source "ensembl"; transcript_biotype "protein_coding"; protein_id "ENSRNOP00000009269"; protein_version "4"; tag "Ensembl_canonical";
4	ENSEMBL114_rn	exon	116971577	116971635	0.0434314139888445	-	.	gene_id "ENSRNOG00000006784"; transcript_id "ENSRNOG00000006784_tx_3"; exon_id "4_116971577_116971635_-"; exonnum "14"; txlen "4050";
4	ensembl	exon	116974578	116974738	0	-	.	gene_id "ENSRNOG00000006784"; gene_version "6"; transcript_id "ENSRNOT00000138671"; transcript_version "1"; exon_number "12"; gene_name "Sema4f"; gene_source "ensembl"; gene_biotype "protein_coding"; transcript_name "Sema4f-202"; transcript_source "ensembl"; transcript_biotype "protein_coding"; exon_id "ENSRNOE00000066296"; exon_version "1";
4	ensembl	CDS	116974578	116974738	0	-	0	gene_id "ENSRNOG00000006784"; gene_version "6"; transcript_id "ENSRNOT00000138671"; transcript_version "1"; exon_number "12"; gene_name "Sema4f"; gene_source "ensembl"; gene_biotype "protein_coding"; transcript_name "Sema4f-202"; transcript_source "ensembl"; transcript_biotype "protein_coding"; protein_id "ENSRNOP00000105847"; protein_version "1";
4	ensembl	exon	116974578	116974738	0	-	.	gene_id "ENSRNOG00000006784"; gene_version "6"; transcript_id "ENSRNOT00000009269"; transcript_version "6"; exon_number "12"; gene_name "Sema4f"; gene_source "ensembl"; gene_biotype "protein_coding"; transcript_name "Sema4f-201"; transcript_source "ensembl"; transcript_biotype "protein_coding"; exon_id "ENSRNOE00000066296"; exon_version "1"; tag "Ensembl_canonical";
4	ensembl	CDS	116974578	116974738	0	-	0	gene_id "ENSRNOG00000006784"; gene_version "6"; transcript_id "ENSRNOT00000009269"; transcript_version "6"; exon_number "12"; gene_name "Sema4f"; gene_source "ensembl"; gene_biotype "protein_coding"; transcript_name "Sema4f-201"; transcript_source "ensembl"; transcript_biotype "protein_coding"; protein_id "ENSRNOP00000009269"; protein_version "4"; tag "Ensembl_canonical";
4	ENSEMBL114_rn	exon	116974578	116974738	0.0434314139888445	-	.	gene_id "ENSRNOG00000006784"; transcript_id "ENSRNOG00000006784_tx_3"; exon_id "4_116974578_116974738_-"; exonnum "13"; txlen "4050";
4	ensembl	exon	116974845	116974954	0	-	.	gene_id "ENSRNOG00000006784"; gene_version "6"; transcript_id "ENSRNOT00000138671"; transcript_version "1"; exon_number "11"; gene_name "Sema4f"; gene_source "ensembl"; gene_biotype "protein_coding"; transcript_name "Sema4f-202"; transcript_source "ensembl"; transcript_biotype "protein_coding"; exon_id "ENSRNOE00000066042"; exon_version "1";
4	ensembl	CDS	116974845	116974954	0	-	2	gene_id "ENSRNOG00000006784"; gene_version "6"; transcript_id "ENSRNOT00000138671"; transcript_version "1"; exon_number "11"; gene_name "Sema4f"; gene_source "ensembl"; gene_biotype "protein_coding"; transcript_name "Sema4f-202"; transcript_source "ensembl"; transcript_biotype "protein_coding"; protein_id "ENSRNOP00000105847"; protein_version "1";
4	ensembl	exon	116974845	116974954	0	-	.	gene_id "ENSRNOG00000006784"; gene_version "6"; transcript_id "ENSRNOT00000009269"; transcript_version "6"; exon_number "11"; gene_name "Sema4f"; gene_source "ensembl"; gene_biotype "protein_coding"; transcript_name "Sema4f-201"; transcript_source "ensembl"; transcript_biotype "protein_coding"; exon_id "ENSRNOE00000066042"; exon_version "1"; tag "Ensembl_canonical";
4	ensembl	CDS	116974845	116974954	0	-	2	gene_id "ENSRNOG00000006784"; gene_version "6"; transcript_id "ENSRNOT00000009269"; transcript_version "6"; exon_number "11"; gene_name "Sema4f"; gene_source "ensembl"; gene_biotype "protein_coding"; transcript_name "Sema4f-201"; transcript_source "ensembl"; transcript_biotype "protein_coding"; protein_id "ENSRNOP00000009269"; protein_version "4"; tag "Ensembl_canonical";
4	ENSEMBL114_rn	exon	116974845	116974954	0.0434314139888445	-	.	gene_id "ENSRNOG00000006784"; transcript_id "ENSRNOG00000006784_tx_3"; exon_id "4_116974845_116974954_-"; exonnum "12"; txlen "4050";
4	ensembl	exon	116975073	116975295	0	-	.	gene_id "ENSRNOG00000006784"; gene_version "6"; transcript_id "ENSRNOT00000138671"; transcript_version "1"; exon_number "10"; gene_name "Sema4f"; gene_source "ensembl"; gene_biotype "protein_coding"; transcript_name "Sema4f-202"; transcript_source "ensembl"; transcript_biotype "protein_coding"; exon_id "ENSRNOE00000063055"; exon_version "1";
4	ensembl	CDS	116975073	116975295	0	-	0	gene_id "ENSRNOG00000006784"; gene_version "6"; transcript_id "ENSRNOT00000138671"; transcript_version "1"; exon_number "10"; gene_name "Sema4f"; gene_source "ensembl"; gene_biotype "protein_coding"; transcript_name "Sema4f-202"; transcript_source "ensembl"; transcript_biotype "protein_coding"; protein_id "ENSRNOP00000105847"; protein_version "1";
4	ensembl	exon	116975073	116975295	0	-	.	gene_id "ENSRNOG00000006784"; gene_version "6"; transcript_id "ENSRNOT00000009269"; transcript_version "6"; exon_number "10"; gene_name "Sema4f"; gene_source "ensembl"; gene_biotype "protein_coding"; transcript_name "Sema4f-201"; transcript_source "ensembl"; transcript_biotype "protein_coding"; exon_id "ENSRNOE00000063055"; exon_version "1"; tag "Ensembl_canonical";
4	ensembl	CDS	116975073	116975295	0	-	0	gene_id "ENSRNOG00000006784"; gene_version "6"; transcript_id "ENSRNOT00000009269"; transcript_version "6"; exon_number "10"; gene_name "Sema4f"; gene_source "ensembl"; gene_biotype "protein_coding"; transcript_name "Sema4f-201"; transcript_source "ensembl"; transcript_biotype "protein_coding"; protein_id "ENSRNOP00000009269"; protein_version "4"; tag "Ensembl_canonical";
4	ENSEMBL114_rn	exon	116975073	116975295	0.0434314139888445	-	.	gene_id "ENSRNOG00000006784"; transcript_id "ENSRNOG00000006784_tx_3"; exon_id "4_116975073_116975295_-"; exonnum "11"; txlen "4050";
4	ensembl	exon	116975404	116975551	0	-	.	gene_id "ENSRNOG00000006784"; gene_version "6"; transcript_id "ENSRNOT00000138671"; transcript_version "1"; exon_number "9"; gene_name "Sema4f"; gene_source "ensembl"; gene_biotype "protein_coding"; transcript_name "Sema4f-202"; transcript_source "ensembl"; transcript_biotype "protein_coding"; exon_id "ENSRNOE00000062953"; exon_version "1";
4	ensembl	CDS	116975404	116975551	0	-	1	gene_id "ENSRNOG00000006784"; gene_version "6"; transcript_id "ENSRNOT00000138671"; transcript_version "1"; exon_number "9"; gene_name "Sema4f"; gene_source "ensembl"; gene_biotype "protein_coding"; transcript_name "Sema4f-202"; transcript_source "ensembl"; transcript_biotype "protein_coding"; protein_id "ENSRNOP00000105847"; protein_version "1";
4	ensembl	exon	116975404	116975551	0	-	.	gene_id "ENSRNOG00000006784"; gene_version "6"; transcript_id "ENSRNOT00000009269"; transcript_version "6"; exon_number "9"; gene_name "Sema4f"; gene_source "ensembl"; gene_biotype "protein_coding"; transcript_name "Sema4f-201"; transcript_source "ensembl"; transcript_biotype "protein_coding"; exon_id "ENSRNOE00000062953"; exon_version "1"; tag "Ensembl_canonical";
4	ensembl	CDS	116975404	116975551	0	-	1	gene_id "ENSRNOG00000006784"; gene_version "6"; transcript_id "ENSRNOT00000009269"; transcript_version "6"; exon_number "9"; gene_name "Sema4f"; gene_source "ensembl"; gene_biotype "protein_coding"; transcript_name "Sema4f-201"; transcript_source "ensembl"; transcript_biotype "protein_coding"; protein_id "ENSRNOP00000009269"; protein_version "4"; tag "Ensembl_canonical";
4	ENSEMBL114_rn	exon	116975404	116975551	0.0434314139888445	-	.	gene_id "ENSRNOG00000006784"; transcript_id "ENSRNOG00000006784_tx_3"; exon_id "4_116975404_116975551_-"; exonnum "10"; txlen "4050";
4	ensembl	exon	116975725	116975903	0	-	.	gene_id "ENSRNOG00000006784"; gene_version "6"; transcript_id "ENSRNOT00000138671"; transcript_version "1"; exon_number "8"; gene_name "Sema4f"; gene_source "ensembl"; gene_biotype "protein_coding"; transcript_name "Sema4f-202"; transcript_source "ensembl"; transcript_biotype "protein_coding"; exon_id "ENSRNOE00000062853"; exon_version "1";
4	ensembl	CDS	116975725	116975903	0	-	0	gene_id "ENSRNOG00000006784"; gene_version "6"; transcript_id "ENSRNOT00000138671"; transcript_version "1"; exon_number "8"; gene_name "Sema4f"; gene_source "ensembl"; gene_biotype "protein_coding"; transcript_name "Sema4f-202"; transcript_source "ensembl"; transcript_biotype "protein_coding"; protein_id "ENSRNOP00000105847"; protein_version "1";
4	ensembl	exon	116975725	116975903	0	-	.	gene_id "ENSRNOG00000006784"; gene_version "6"; transcript_id "ENSRNOT00000009269"; transcript_version "6"; exon_number "8"; gene_name "Sema4f"; gene_source "ensembl"; gene_biotype "protein_coding"; transcript_name "Sema4f-201"; transcript_source "ensembl"; transcript_biotype "protein_coding"; exon_id "ENSRNOE00000062853"; exon_version "1"; tag "Ensembl_canonical";
4	ensembl	CDS	116975725	116975903	0	-	0	gene_id "ENSRNOG00000006784"; gene_version "6"; transcript_id "ENSRNOT00000009269"; transcript_version "6"; exon_number "8"; gene_name "Sema4f"; gene_source "ensembl"; gene_biotype "protein_coding"; transcript_name "Sema4f-201"; transcript_source "ensembl"; transcript_biotype "protein_coding"; protein_id "ENSRNOP00000009269"; protein_version "4"; tag "Ensembl_canonical";
4	ENSEMBL114_rn	exon	116975725	116975903	0.0434314139888445	-	.	gene_id "ENSRNOG00000006784"; transcript_id "ENSRNOG00000006784_tx_3"; exon_id "4_116975725_116975903_-"; exonnum "9"; txlen "4050";
4	ensembl	exon	116976540	116976691	0	-	.	gene_id "ENSRNOG00000006784"; gene_version "6"; transcript_id "ENSRNOT00000138671"; transcript_version "1"; exon_number "7"; gene_name "Sema4f"; gene_source "ensembl"; gene_biotype "protein_coding"; transcript_name "Sema4f-202"; transcript_source "ensembl"; transcript_biotype "protein_coding"; exon_id "ENSRNOE00000062741"; exon_version "1";
4	ensembl	CDS	116976540	116976691	0	-	2	gene_id "ENSRNOG00000006784"; gene_version "6"; transcript_id "ENSRNOT00000138671"; transcript_version "1"; exon_number "7"; gene_name "Sema4f"; gene_source "ensembl"; gene_biotype "protein_coding"; transcript_name "Sema4f-202"; transcript_source "ensembl"; transcript_biotype "protein_coding"; protein_id "ENSRNOP00000105847"; protein_version "1";
4	ensembl	exon	116976540	116976691	0	-	.	gene_id "ENSRNOG00000006784"; gene_version "6"; transcript_id "ENSRNOT00000009269"; transcript_version "6"; exon_number "7"; gene_name "Sema4f"; gene_source "ensembl"; gene_biotype "protein_coding"; transcript_name "Sema4f-201"; transcript_source "ensembl"; transcript_biotype "protein_coding"; exon_id "ENSRNOE00000062741"; exon_version "1"; tag "Ensembl_canonical";
4	ensembl	CDS	116976540	116976691	0	-	2	gene_id "ENSRNOG00000006784"; gene_version "6"; transcript_id "ENSRNOT00000009269"; transcript_version "6"; exon_number "7"; gene_name "Sema4f"; gene_source "ensembl"; gene_biotype "protein_coding"; transcript_name "Sema4f-201"; transcript_source "ensembl"; transcript_biotype "protein_coding"; protein_id "ENSRNOP00000009269"; protein_version "4"; tag "Ensembl_canonical";
4	ENSEMBL114_rn	exon	116976540	116976691	0.0434314139888445	-	.	gene_id "ENSRNOG00000006784"; transcript_id "ENSRNOG00000006784_tx_3"; exon_id "4_116976540_116976691_-"; exonnum "8"; txlen "4050";
4	ensembl	exon	116976786	116976905	0	-	.	gene_id "ENSRNOG00000006784"; gene_version "6"; transcript_id "ENSRNOT00000138671"; transcript_version "1"; exon_number "6"; gene_name "Sema4f"; gene_source "ensembl"; gene_biotype "protein_coding"; transcript_name "Sema4f-202"; transcript_source "ensembl"; transcript_biotype "protein_coding"; exon_id "ENSRNOE00000062622"; exon_version "1";
4	ensembl	CDS	116976786	116976905	0	-	2	gene_id "ENSRNOG00000006784"; gene_version "6"; transcript_id "ENSRNOT00000138671"; transcript_version "1"; exon_number "6"; gene_name "Sema4f"; gene_source "ensembl"; gene_biotype "protein_coding"; transcript_name "Sema4f-202"; transcript_source "ensembl"; transcript_biotype "protein_coding"; protein_id "ENSRNOP00000105847"; protein_version "1";
4	ensembl	exon	116976786	116976905	0	-	.	gene_id "ENSRNOG00000006784"; gene_version "6"; transcript_id "ENSRNOT00000009269"; transcript_version "6"; exon_number "6"; gene_name "Sema4f"; gene_source "ensembl"; gene_biotype "protein_coding"; transcript_name "Sema4f-201"; transcript_source "ensembl"; transcript_biotype "protein_coding"; exon_id "ENSRNOE00000062622"; exon_version "1"; tag "Ensembl_canonical";
4	ensembl	CDS	116976786	116976905	0	-	2	gene_id "ENSRNOG00000006784"; gene_version "6"; transcript_id "ENSRNOT00000009269"; transcript_version "6"; exon_number "6"; gene_name "Sema4f"; gene_source "ensembl"; gene_biotype "protein_coding"; transcript_name "Sema4f-201"; transcript_source "ensembl"; transcript_biotype "protein_coding"; protein_id "ENSRNOP00000009269"; protein_version "4"; tag "Ensembl_canonical";
4	ENSEMBL114_rn	exon	116976786	116976905	0.0434314139888445	-	.	gene_id "ENSRNOG00000006784"; transcript_id "ENSRNOG00000006784_tx_3"; exon_id "4_116976786_116976905_-"; exonnum "7"; txlen "4050";
4	ensembl	exon	116986968	116987061	0	-	.	gene_id "ENSRNOG00000006784"; gene_version "6"; transcript_id "ENSRNOT00000138671"; transcript_version "1"; exon_number "5"; gene_name "Sema4f"; gene_source "ensembl"; gene_biotype "protein_coding"; transcript_name "Sema4f-202"; transcript_source "ensembl"; transcript_biotype "protein_coding"; exon_id "ENSRNOE00000062526"; exon_version "1";
4	ensembl	CDS	116986968	116987061	0	-	0	gene_id "ENSRNOG00000006784"; gene_version "6"; transcript_id "ENSRNOT00000138671"; transcript_version "1"; exon_number "5"; gene_name "Sema4f"; gene_source "ensembl"; gene_biotype "protein_coding"; transcript_name "Sema4f-202"; transcript_source "ensembl"; transcript_biotype "protein_coding"; protein_id "ENSRNOP00000105847"; protein_version "1";
4	ensembl	exon	116986968	116987061	0	-	.	gene_id "ENSRNOG00000006784"; gene_version "6"; transcript_id "ENSRNOT00000009269"; transcript_version "6"; exon_number "5"; gene_name "Sema4f"; gene_source "ensembl"; gene_biotype "protein_coding"; transcript_name "Sema4f-201"; transcript_source "ensembl"; transcript_biotype "protein_coding"; exon_id "ENSRNOE00000062526"; exon_version "1"; tag "Ensembl_canonical";
4	ensembl	CDS	116986968	116987061	0	-	0	gene_id "ENSRNOG00000006784"; gene_version "6"; transcript_id "ENSRNOT00000009269"; transcript_version "6"; exon_number "5"; gene_name "Sema4f"; gene_source "ensembl"; gene_biotype "protein_coding"; transcript_name "Sema4f-201"; transcript_source "ensembl"; transcript_biotype "protein_coding"; protein_id "ENSRNOP00000009269"; protein_version "4"; tag "Ensembl_canonical";
4	ENSEMBL114_rn	exon	116986968	116987061	0.0434314139888445	-	.	gene_id "ENSRNOG00000006784"; transcript_id "ENSRNOG00000006784_tx_3"; exon_id "4_116986968_116987061_-"; exonnum "6"; txlen "4050";
4	ensembl	exon	116991477	116991575	0	-	.	gene_id "ENSRNOG00000006784"; gene_version "6"; transcript_id "ENSRNOT00000138671"; transcript_version "1"; exon_number "4"; gene_name "Sema4f"; gene_source "ensembl"; gene_biotype "protein_coding"; transcript_name "Sema4f-202"; transcript_source "ensembl"; transcript_biotype "protein_coding"; exon_id "ENSRNOE00000062415"; exon_version "1";
4	ensembl	CDS	116991477	116991575	0	-	0	gene_id "ENSRNOG00000006784"; gene_version "6"; transcript_id "ENSRNOT00000138671"; transcript_version "1"; exon_number "4"; gene_name "Sema4f"; gene_source "ensembl"; gene_biotype "protein_coding"; transcript_name "Sema4f-202"; transcript_source "ensembl"; transcript_biotype "protein_coding"; protein_id "ENSRNOP00000105847"; protein_version "1";
4	ensembl	exon	116991477	116991575	0	-	.	gene_id "ENSRNOG00000006784"; gene_version "6"; transcript_id "ENSRNOT00000009269"; transcript_version "6"; exon_number "4"; gene_name "Sema4f"; gene_source "ensembl"; gene_biotype "protein_coding"; transcript_name "Sema4f-201"; transcript_source "ensembl"; transcript_biotype "protein_coding"; exon_id "ENSRNOE00000062415"; exon_version "1"; tag "Ensembl_canonical";
4	ensembl	CDS	116991477	116991575	0	-	0	gene_id "ENSRNOG00000006784"; gene_version "6"; transcript_id "ENSRNOT00000009269"; transcript_version "6"; exon_number "4"; gene_name "Sema4f"; gene_source "ensembl"; gene_biotype "protein_coding"; transcript_name "Sema4f-201"; transcript_source "ensembl"; transcript_biotype "protein_coding"; protein_id "ENSRNOP00000009269"; protein_version "4"; tag "Ensembl_canonical";
4	ENSEMBL114_rn	exon	116991477	116991575	0.0434314139888445	-	.	gene_id "ENSRNOG00000006784"; transcript_id "ENSRNOG00000006784_tx_3"; exon_id "4_116991477_116991575_-"; exonnum "5"; txlen "4050";
4	ensembl	exon	116991785	116991844	0	-	.	gene_id "ENSRNOG00000006784"; gene_version "6"; transcript_id "ENSRNOT00000138671"; transcript_version "1"; exon_number "3"; gene_name "Sema4f"; gene_source "ensembl"; gene_biotype "protein_coding"; transcript_name "Sema4f-202"; transcript_source "ensembl"; transcript_biotype "protein_coding"; exon_id "ENSRNOE00000065771"; exon_version "1";
4	ensembl	CDS	116991785	116991844	0	-	0	gene_id "ENSRNOG00000006784"; gene_version "6"; transcript_id "ENSRNOT00000138671"; transcript_version "1"; exon_number "3"; gene_name "Sema4f"; gene_source "ensembl"; gene_biotype "protein_coding"; transcript_name "Sema4f-202"; transcript_source "ensembl"; transcript_biotype "protein_coding"; protein_id "ENSRNOP00000105847"; protein_version "1";
4	ensembl	exon	116991785	116991844	0	-	.	gene_id "ENSRNOG00000006784"; gene_version "6"; transcript_id "ENSRNOT00000009269"; transcript_version "6"; exon_number "3"; gene_name "Sema4f"; gene_source "ensembl"; gene_biotype "protein_coding"; transcript_name "Sema4f-201"; transcript_source "ensembl"; transcript_biotype "protein_coding"; exon_id "ENSRNOE00000065771"; exon_version "1"; tag "Ensembl_canonical";
4	ensembl	CDS	116991785	116991844	0	-	0	gene_id "ENSRNOG00000006784"; gene_version "6"; transcript_id "ENSRNOT00000009269"; transcript_version "6"; exon_number "3"; gene_name "Sema4f"; gene_source "ensembl"; gene_biotype "protein_coding"; transcript_name "Sema4f-201"; transcript_source "ensembl"; transcript_biotype "protein_coding"; protein_id "ENSRNOP00000009269"; protein_version "4"; tag "Ensembl_canonical";
4	ENSEMBL114_rn	exon	116991785	116991844	0.0434314139888445	-	.	gene_id "ENSRNOG00000006784"; transcript_id "ENSRNOG00000006784_tx_3"; exon_id "4_116991785_116991844_-"; exonnum "4"; txlen "4050";
4	ensembl	exon	116992788	116992939	0	-	.	gene_id "ENSRNOG00000006784"; gene_version "6"; transcript_id "ENSRNOT00000138671"; transcript_version "1"; exon_number "2"; gene_name "Sema4f"; gene_source "ensembl"; gene_biotype "protein_coding"; transcript_name "Sema4f-202"; transcript_source "ensembl"; transcript_biotype "protein_coding"; exon_id "ENSRNOE00000065514"; exon_version "1";
4	ensembl	CDS	116992788	116992939	0	-	2	gene_id "ENSRNOG00000006784"; gene_version "6"; transcript_id "ENSRNOT00000138671"; transcript_version "1"; exon_number "2"; gene_name "Sema4f"; gene_source "ensembl"; gene_biotype "protein_coding"; transcript_name "Sema4f-202"; transcript_source "ensembl"; transcript_biotype "protein_coding"; protein_id "ENSRNOP00000105847"; protein_version "1";
4	ensembl	exon	116992788	116992939	0	-	.	gene_id "ENSRNOG00000006784"; gene_version "6"; transcript_id "ENSRNOT00000009269"; transcript_version "6"; exon_number "2"; gene_name "Sema4f"; gene_source "ensembl"; gene_biotype "protein_coding"; transcript_name "Sema4f-201"; transcript_source "ensembl"; transcript_biotype "protein_coding"; exon_id "ENSRNOE00000065514"; exon_version "1"; tag "Ensembl_canonical";
4	ensembl	CDS	116992788	116992939	0	-	2	gene_id "ENSRNOG00000006784"; gene_version "6"; transcript_id "ENSRNOT00000009269"; transcript_version "6"; exon_number "2"; gene_name "Sema4f"; gene_source "ensembl"; gene_biotype "protein_coding"; transcript_name "Sema4f-201"; transcript_source "ensembl"; transcript_biotype "protein_coding"; protein_id "ENSRNOP00000009269"; protein_version "4"; tag "Ensembl_canonical";
4	ENSEMBL114_rn	exon	116992788	116992939	0.0434314139888445	-	.	gene_id "ENSRNOG00000006784"; transcript_id "ENSRNOG00000006784_tx_3"; exon_id "4_116992788_116992939_-"; exonnum "3"; txlen "4050";
4	ensembl	CDS	116993857	116993923	0	-	0	gene_id "ENSRNOG00000006784"; gene_version "6"; transcript_id "ENSRNOT00000138671"; transcript_version "1"; exon_number "1"; gene_name "Sema4f"; gene_source "ensembl"; gene_biotype "protein_coding"; transcript_name "Sema4f-202"; transcript_source "ensembl"; transcript_biotype "protein_coding"; protein_id "ENSRNOP00000105847"; protein_version "1";
4	ensembl	exon	116993857	116994115	0	-	.	gene_id "ENSRNOG00000006784"; gene_version "6"; transcript_id "ENSRNOT00000138671"; transcript_version "1"; exon_number "1"; gene_name "Sema4f"; gene_source "ensembl"; gene_biotype "protein_coding"; transcript_name "Sema4f-202"; transcript_source "ensembl"; transcript_biotype "protein_coding"; exon_id "ENSRNOE00000763784"; exon_version "1";
4	ensembl	start_codon	116993921	116993923	0	-	0	gene_id "ENSRNOG00000006784"; gene_version "6"; transcript_id "ENSRNOT00000138671"; transcript_version "1"; exon_number "1"; gene_name "Sema4f"; gene_source "ensembl"; gene_biotype "protein_coding"; transcript_name "Sema4f-202"; transcript_source "ensembl"; transcript_biotype "protein_coding";
4	ensembl	five_prime_utr	116993924	116994115	0	-	.	gene_id "ENSRNOG00000006784"; gene_version "6"; transcript_id "ENSRNOT00000138671"; transcript_version "1"; gene_name "Sema4f"; gene_source "ensembl"; gene_biotype "protein_coding"; transcript_name "Sema4f-202"; transcript_source "ensembl"; transcript_biotype "protein_coding";
4	ensembl	CDS	116995208	116995367	0	-	0	gene_id "ENSRNOG00000006784"; gene_version "6"; transcript_id "ENSRNOT00000009269"; transcript_version "6"; exon_number "1"; gene_name "Sema4f"; gene_source "ensembl"; gene_biotype "protein_coding"; transcript_name "Sema4f-201"; transcript_source "ensembl"; transcript_biotype "protein_coding"; protein_id "ENSRNOP00000009269"; protein_version "4"; tag "Ensembl_canonical";
4	ensembl	exon	116995208	116995442	0	-	.	gene_id "ENSRNOG00000006784"; gene_version "6"; transcript_id "ENSRNOT00000009269"; transcript_version "6"; exon_number "1"; gene_name "Sema4f"; gene_source "ensembl"; gene_biotype "protein_coding"; transcript_name "Sema4f-201"; transcript_source "ensembl"; transcript_biotype "protein_coding"; exon_id "ENSRNOE00000061981"; exon_version "3"; tag "Ensembl_canonical";
4	ensembl	start_codon	116995365	116995367	0	-	0	gene_id "ENSRNOG00000006784"; gene_version "6"; transcript_id "ENSRNOT00000009269"; transcript_version "6"; exon_number "1"; gene_name "Sema4f"; gene_source "ensembl"; gene_biotype "protein_coding"; transcript_name "Sema4f-201"; transcript_source "ensembl"; transcript_biotype "protein_coding"; tag "Ensembl_canonical";
4	ensembl	five_prime_utr	116995368	116995442	0	-	.	gene_id "ENSRNOG00000006784"; gene_version "6"; transcript_id "ENSRNOT00000009269"; transcript_version "6"; gene_name "Sema4f"; gene_source "ensembl"; gene_biotype "protein_coding"; transcript_name "Sema4f-201"; transcript_source "ensembl"; transcript_biotype "protein_coding"; tag "Ensembl_canonical";
4	sraer114_mid	exon	117012651	117012785	0.0434314139888445	-	.	gene_id "ENSRNOG00000006784"; transcript_id "ENSRNOG00000006784_tx_3"; exon_id "4_117012651_117012785_-"; exonnum "2"; txlen "4050";
4	sraer114_ss	exon	117038896	117039068	0.0434314139888445	-	.	gene_id "ENSRNOG00000006784"; transcript_id "ENSRNOG00000006784_tx_3"; exon_id "4_117038896_117039068_-"; exonnum "1"; txlen "4050";
4	sraer114_es	exon	117073152	117073509	0.6437734491929	-	.	gene_id "sraer114_gene_39047"; transcript_id "sraer114_gene_39047_tx_3"; exon_id "4_117073152_117073509_-"; exonnum "3"; txlen "519";
4	sraer114_es	exon	117073152	117073509	0.18506963162058	-	.	gene_id "sraer114_gene_39047"; transcript_id "sraer114_gene_39047_tx_6"; exon_id "4_117073152_117073509_-"; exonnum "4"; txlen "646";
4	sraer114_es	exon	117073152	117073509	0.0988463175044365	-	.	gene_id "sraer114_gene_39047"; transcript_id "sraer114_gene_39047_tx_7"; exon_id "4_117073152_117073509_-"; exonnum "4"; txlen "596";
4	sraer114_es	exon	117073152	117073509	0.0832672090426468	-	.	gene_id "sraer114_gene_39047"; transcript_id "sraer114_gene_39047_tx_8"; exon_id "4_117073152_117073509_-"; exonnum "5"; txlen "809";
4	sraer114_es	exon	117073152	117073509	0.054159146690987	-	.	gene_id "sraer114_gene_39047"; transcript_id "sraer114_gene_39047_tx_9"; exon_id "4_117073152_117073509_-"; exonnum "5"; txlen "759";
4	sraer114_mid	exon	117078681	117078843	0.0832672090426468	-	.	gene_id "sraer114_gene_39047"; transcript_id "sraer114_gene_39047_tx_8"; exon_id "4_117078681_117078843_-"; exonnum "4"; txlen "809";
4	sraer114_mid	exon	117078681	117078843	0.054159146690987	-	.	gene_id "sraer114_gene_39047"; transcript_id "sraer114_gene_39047_tx_9"; exon_id "4_117078681_117078843_-"; exonnum "4"; txlen "759";
4	sraer114_mid	exon	117081368	117081494	0.18506963162058	-	.	gene_id "sraer114_gene_39047"; transcript_id "sraer114_gene_39047_tx_6"; exon_id "4_117081368_117081494_-"; exonnum "3"; txlen "646";
4	sraer114_mid	exon	117081368	117081494	0.0988463175044365	-	.	gene_id "sraer114_gene_39047"; transcript_id "sraer114_gene_39047_tx_7"; exon_id "4_117081368_117081494_-"; exonnum "3"; txlen "596";
4	sraer114_mid	exon	117081368	117081494	0.0832672090426468	-	.	gene_id "sraer114_gene_39047"; transcript_id "sraer114_gene_39047_tx_8"; exon_id "4_117081368_117081494_-"; exonnum "3"; txlen "809";
4	sraer114_mid	exon	117081368	117081494	0.054159146690987	-	.	gene_id "sraer114_gene_39047"; transcript_id "sraer114_gene_39047_tx_9"; exon_id "4_117081368_117081494_-"; exonnum "3"; txlen "759";
4	sraer114_mid	exon	117085590	117085654	0.6437734491929	-	.	gene_id "sraer114_gene_39047"; transcript_id "sraer114_gene_39047_tx_3"; exon_id "4_117085590_117085654_-"; exonnum "2"; txlen "519";
4	sraer114_mid	exon	117085590	117085654	0.18506963162058	-	.	gene_id "sraer114_gene_39047"; transcript_id "sraer114_gene_39047_tx_6"; exon_id "4_117085590_117085654_-"; exonnum "2"; txlen "646";
4	sraer114_mid	exon	117085590	117085654	0.0988463175044365	-	.	gene_id "sraer114_gene_39047"; transcript_id "sraer114_gene_39047_tx_7"; exon_id "4_117085590_117085654_-"; exonnum "2"; txlen "596";
4	sraer114_mid	exon	117085590	117085654	0.0832672090426468	-	.	gene_id "sraer114_gene_39047"; transcript_id "sraer114_gene_39047_tx_8"; exon_id "4_117085590_117085654_-"; exonnum "2"; txlen "809";
4	sraer114_mid	exon	117085590	117085654	0.054159146690987	-	.	gene_id "sraer114_gene_39047"; transcript_id "sraer114_gene_39047_tx_9"; exon_id "4_117085590_117085654_-"; exonnum "2"; txlen "759";
4	sraer114_ss	exon	117090484	117090579	0.6437734491929	-	.	gene_id "sraer114_gene_39047"; transcript_id "sraer114_gene_39047_tx_3"; exon_id "4_117090484_117090579_-"; exonnum "1"; txlen "519";
4	sraer114_ss	exon	117090484	117090579	0.18506963162058	-	.	gene_id "sraer114_gene_39047"; transcript_id "sraer114_gene_39047_tx_6"; exon_id "4_117090484_117090579_-"; exonnum "1"; txlen "646";
4	sraer114_ss	exon	117090484	117090579	0.0832672090426468	-	.	gene_id "sraer114_gene_39047"; transcript_id "sraer114_gene_39047_tx_8"; exon_id "4_117090484_117090579_-"; exonnum "1"; txlen "809";
4	sraer114_ss	exon	117091131	117091176	0.0988463175044365	-	.	gene_id "sraer114_gene_39047"; transcript_id "sraer114_gene_39047_tx_7"; exon_id "4_117091131_117091176_-"; exonnum "1"; txlen "596";
4	sraer114_ss	exon	117091131	117091176	0.054159146690987	-	.	gene_id "sraer114_gene_39047"; transcript_id "sraer114_gene_39047_tx_9"; exon_id "4_117091131_117091176_-"; exonnum "1"; txlen "759";
4	ensembl	three_prime_utr	117095175	117095451	0	-	.	gene_id "ENSRNOG00000007412"; gene_version "6"; transcript_id "ENSRNOT00000010020"; transcript_version "6"; gene_name "Dok1"; gene_source "ensembl"; gene_biotype "protein_coding"; transcript_name "Dok1-201"; transcript_source "ensembl"; transcript_biotype "protein_coding"; tag "Ensembl_canonical";
4	ensembl	exon	117095175	117096255	0	-	.	gene_id "ENSRNOG00000007412"; gene_version "6"; transcript_id "ENSRNOT00000010020"; transcript_version "6"; exon_number "5"; gene_name "Dok1"; gene_source "ensembl"; gene_biotype "protein_coding"; transcript_name "Dok1-201"; transcript_source "ensembl"; transcript_biotype "protein_coding"; exon_id "ENSRNOE00000069490"; exon_version "6"; tag "Ensembl_canonical";
4	ENSEMBL114_rn	exon	117095175	117096255	288.066395903173	-	.	gene_id "ENSRNOG00000007412"; transcript_id "ENSRNOG00000007412_tx_1"; exon_id "4_117095175_117096255_-"; exonnum "5"; txlen "1754";
4	ENSEMBL114_rn	exon	117095175	117096255	0.943700682237451	-	.	gene_id "ENSRNOG00000007412"; transcript_id "ENSRNOG00000007412_tx_2"; exon_id "4_117095175_117096255_-"; exonnum "5"; txlen "1746";
4	ensembl	gene	117095175	117097825	0	-	.	gene_id "ENSRNOG00000007412"; gene_version "6"; gene_name "Dok1"; gene_source "ensembl"; gene_biotype "protein_coding";
4	ensembl	transcript	117095175	117097825	0	-	.	gene_id "ENSRNOG00000007412"; gene_version "6"; transcript_id "ENSRNOT00000010020"; transcript_version "6"; gene_name "Dok1"; gene_source "ensembl"; gene_biotype "protein_coding"; transcript_name "Dok1-201"; transcript_source "ensembl"; transcript_biotype "protein_coding"; tag "Ensembl_canonical";
4	ensembl	stop_codon	117095452	117095454	0	-	0	gene_id "ENSRNOG00000007412"; gene_version "6"; transcript_id "ENSRNOT00000010020"; transcript_version "6"; exon_number "5"; gene_name "Dok1"; gene_source "ensembl"; gene_biotype "protein_coding"; transcript_name "Dok1-201"; transcript_source "ensembl"; transcript_biotype "protein_coding"; tag "Ensembl_canonical";
4	ensembl	CDS	117095455	117096255	0	-	0	gene_id "ENSRNOG00000007412"; gene_version "6"; transcript_id "ENSRNOT00000010020"; transcript_version "6"; exon_number "5"; gene_name "Dok1"; gene_source "ensembl"; gene_biotype "protein_coding"; transcript_name "Dok1-201"; transcript_source "ensembl"; transcript_biotype "protein_coding"; protein_id "ENSRNOP00000010020"; protein_version "5"; tag "Ensembl_canonical";
4	ensembl	exon	117096426	117096610	0	-	.	gene_id "ENSRNOG00000007412"; gene_version "6"; transcript_id "ENSRNOT00000010020"; transcript_version "6"; exon_number "4"; gene_name "Dok1"; gene_source "ensembl"; gene_biotype "protein_coding"; transcript_name "Dok1-201"; transcript_source "ensembl"; transcript_biotype "protein_coding"; exon_id "ENSRNOE00000069263"; exon_version "1"; tag "Ensembl_canonical";
4	ensembl	CDS	117096426	117096610	0	-	2	gene_id "ENSRNOG00000007412"; gene_version "6"; transcript_id "ENSRNOT00000010020"; transcript_version "6"; exon_number "4"; gene_name "Dok1"; gene_source "ensembl"; gene_biotype "protein_coding"; transcript_name "Dok1-201"; transcript_source "ensembl"; transcript_biotype "protein_coding"; protein_id "ENSRNOP00000010020"; protein_version "5"; tag "Ensembl_canonical";
4	ENSEMBL114_rn	exon	117096426	117096610	288.066395903173	-	.	gene_id "ENSRNOG00000007412"; transcript_id "ENSRNOG00000007412_tx_1"; exon_id "4_117096426_117096610_-"; exonnum "4"; txlen "1754";
4	ENSEMBL114_rn	exon	117096426	117096610	0.943700682237451	-	.	gene_id "ENSRNOG00000007412"; transcript_id "ENSRNOG00000007412_tx_2"; exon_id "4_117096426_117096610_-"; exonnum "4"; txlen "1746";
4	ensembl	exon	117096727	117096820	0	-	.	gene_id "ENSRNOG00000007412"; gene_version "6"; transcript_id "ENSRNOT00000010020"; transcript_version "6"; exon_number "3"; gene_name "Dok1"; gene_source "ensembl"; gene_biotype "protein_coding"; transcript_name "Dok1-201"; transcript_source "ensembl"; transcript_biotype "protein_coding"; exon_id "ENSRNOE00000069032"; exon_version "1"; tag "Ensembl_canonical";
4	ensembl	CDS	117096727	117096820	0	-	0	gene_id "ENSRNOG00000007412"; gene_version "6"; transcript_id "ENSRNOT00000010020"; transcript_version "6"; exon_number "3"; gene_name "Dok1"; gene_source "ensembl"; gene_biotype "protein_coding"; transcript_name "Dok1-201"; transcript_source "ensembl"; transcript_biotype "protein_coding"; protein_id "ENSRNOP00000010020"; protein_version "5"; tag "Ensembl_canonical";
4	ENSEMBL114_rn	exon	117096727	117096820	288.066395903173	-	.	gene_id "ENSRNOG00000007412"; transcript_id "ENSRNOG00000007412_tx_1"; exon_id "4_117096727_117096820_-"; exonnum "3"; txlen "1754";
4	ENSEMBL114_rn	exon	117096727	117096820	0.943700682237451	-	.	gene_id "ENSRNOG00000007412"; transcript_id "ENSRNOG00000007412_tx_2"; exon_id "4_117096727_117096820_-"; exonnum "3"; txlen "1746";
4	ensembl	exon	117096960	117097259	0	-	.	gene_id "ENSRNOG00000007412"; gene_version "6"; transcript_id "ENSRNOT00000010020"; transcript_version "6"; exon_number "2"; gene_name "Dok1"; gene_source "ensembl"; gene_biotype "protein_coding"; transcript_name "Dok1-201"; transcript_source "ensembl"; transcript_biotype "protein_coding"; exon_id "ENSRNOE00000068835"; exon_version "3"; tag "Ensembl_canonical";
4	ensembl	CDS	117096960	117097259	0	-	0	gene_id "ENSRNOG00000007412"; gene_version "6"; transcript_id "ENSRNOT00000010020"; transcript_version "6"; exon_number "2"; gene_name "Dok1"; gene_source "ensembl"; gene_biotype "protein_coding"; transcript_name "Dok1-201"; transcript_source "ensembl"; transcript_biotype "protein_coding"; protein_id "ENSRNOP00000010020"; protein_version "5"; tag "Ensembl_canonical";
4	ENSEMBL114_rn	exon	117096960	117097259	288.066395903173	-	.	gene_id "ENSRNOG00000007412"; transcript_id "ENSRNOG00000007412_tx_1"; exon_id "4_117096960_117097259_-"; exonnum "2"; txlen "1754";
4	ENSEMBL114_rn	exon	117096960	117097259	0.943700682237451	-	.	gene_id "ENSRNOG00000007412"; transcript_id "ENSRNOG00000007412_tx_2"; exon_id "4_117096960_117097259_-"; exonnum "2"; txlen "1746";
4	sraer114_ss	exon	117097399	117097484	0.943700682237451	-	.	gene_id "ENSRNOG00000007412"; transcript_id "ENSRNOG00000007412_tx_2"; exon_id "4_117097399_117097484_-"; exonnum "1"; txlen "1746";
4	ensembl	CDS	117097564	117097626	0	-	0	gene_id "ENSRNOG00000007412"; gene_version "6"; transcript_id "ENSRNOT00000010020"; transcript_version "6"; exon_number "1"; gene_name "Dok1"; gene_source "ensembl"; gene_biotype "protein_coding"; transcript_name "Dok1-201"; transcript_source "ensembl"; transcript_biotype "protein_coding"; protein_id "ENSRNOP00000010020"; protein_version "5"; tag "Ensembl_canonical";
4	ensembl	exon	117097564	117097825	0	-	.	gene_id "ENSRNOG00000007412"; gene_version "6"; transcript_id "ENSRNOT00000010020"; transcript_version "6"; exon_number "1"; gene_name "Dok1"; gene_source "ensembl"; gene_biotype "protein_coding"; transcript_name "Dok1-201"; transcript_source "ensembl"; transcript_biotype "protein_coding"; exon_id "ENSRNOE00000710339"; exon_version "1"; tag "Ensembl_canonical";
4	sraer114_ss	exon	117097567	117097660	288.066395903173	-	.	gene_id "ENSRNOG00000007412"; transcript_id "ENSRNOG00000007412_tx_1"; exon_id "4_117097567_117097660_-"; exonnum "1"; txlen "1754";
4	ensembl	start_codon	117097624	117097626	0	-	0	gene_id "ENSRNOG00000007412"; gene_version "6"; transcript_id "ENSRNOT00000010020"; transcript_version "6"; exon_number "1"; gene_name "Dok1"; gene_source "ensembl"; gene_biotype "protein_coding"; transcript_name "Dok1-201"; transcript_source "ensembl"; transcript_biotype "protein_coding"; tag "Ensembl_canonical";
4	ensembl	five_prime_utr	117097627	117097825	0	-	.	gene_id "ENSRNOG00000007412"; gene_version "6"; transcript_id "ENSRNOT00000010020"; transcript_version "6"; gene_name "Dok1"; gene_source "ensembl"; gene_biotype "protein_coding"; transcript_name "Dok1-201"; transcript_source "ensembl"; transcript_biotype "protein_coding"; tag "Ensembl_canonical";
4	ensembl	three_prime_utr	117114633	117114813	0	-	.	gene_id "ENSRNOG00000022448"; gene_version "7"; transcript_id "ENSRNOT00000037333"; transcript_version "7"; gene_name "Htra2"; gene_source "ensembl"; gene_biotype "protein_coding"; transcript_name "Htra2-201"; transcript_source "ensembl"; transcript_biotype "protein_coding"; tag "Ensembl_canonical";
4	ensembl	exon	117114633	117114979	0	-	.	gene_id "ENSRNOG00000022448"; gene_version "7"; transcript_id "ENSRNOT00000037333"; transcript_version "7"; exon_number "8"; gene_name "Htra2"; gene_source "ensembl"; gene_biotype "protein_coding"; transcript_name "Htra2-201"; transcript_source "ensembl"; transcript_biotype "protein_coding"; exon_id "ENSRNOE00000249869"; exon_version "5"; tag "Ensembl_canonical";
4	ensembl	gene	117114633	117117793	0	-	.	gene_id "ENSRNOG00000022448"; gene_version "7"; gene_name "Htra2"; gene_source "ensembl"; gene_biotype "protein_coding";
4	ensembl	transcript	117114633	117117793	0	-	.	gene_id "ENSRNOG00000022448"; gene_version "7"; transcript_id "ENSRNOT00000037333"; transcript_version "7"; gene_name "Htra2"; gene_source "ensembl"; gene_biotype "protein_coding"; transcript_name "Htra2-201"; transcript_source "ensembl"; transcript_biotype "protein_coding"; tag "Ensembl_canonical";
4	ensembl	stop_codon	117114814	117114816	0	-	0	gene_id "ENSRNOG00000022448"; gene_version "7"; transcript_id "ENSRNOT00000095148"; transcript_version "2"; exon_number "7"; gene_name "Htra2"; gene_source "ensembl"; gene_biotype "protein_coding"; transcript_name "Htra2-202"; transcript_source "ensembl"; transcript_biotype "protein_coding";
4	ensembl	stop_codon	117114814	117114816	0	-	0	gene_id "ENSRNOG00000022448"; gene_version "7"; transcript_id "ENSRNOT00000112194"; transcript_version "2"; exon_number "6"; gene_name "Htra2"; gene_source "ensembl"; gene_biotype "protein_coding"; transcript_name "Htra2-203"; transcript_source "ensembl"; transcript_biotype "protein_coding";
4	ensembl	stop_codon	117114814	117114816	0	-	0	gene_id "ENSRNOG00000022448"; gene_version "7"; transcript_id "ENSRNOT00000037333"; transcript_version "7"; exon_number "8"; gene_name "Htra2"; gene_source "ensembl"; gene_biotype "protein_coding"; transcript_name "Htra2-201"; transcript_source "ensembl"; transcript_biotype "protein_coding"; tag "Ensembl_canonical";
4	ensembl	exon	117114814	117114979	0	-	.	gene_id "ENSRNOG00000022448"; gene_version "7"; transcript_id "ENSRNOT00000095148"; transcript_version "2"; exon_number "7"; gene_name "Htra2"; gene_source "ensembl"; gene_biotype "protein_coding"; transcript_name "Htra2-202"; transcript_source "ensembl"; transcript_biotype "protein_coding"; exon_id "ENSRNOE00000632642"; exon_version "2";
4	ensembl	exon	117114814	117114979	0	-	.	gene_id "ENSRNOG00000022448"; gene_version "7"; transcript_id "ENSRNOT00000112194"; transcript_version "2"; exon_number "6"; gene_name "Htra2"; gene_source "ensembl"; gene_biotype "protein_coding"; transcript_name "Htra2-203"; transcript_source "ensembl"; transcript_biotype "protein_coding"; exon_id "ENSRNOE00000632642"; exon_version "2";
4	ENSEMBL114_rn	exon	117114814	117114979	0.979018897308688	-	.	gene_id "ENSRNOG00000022448"; transcript_id "ENSRNOG00000022448_tx_3"; exon_id "4_117114814_117114979_-"; exonnum "8"; txlen "926";
4	ensembl	transcript	117114814	117117793	0	-	.	gene_id "ENSRNOG00000022448"; gene_version "7"; transcript_id "ENSRNOT00000095148"; transcript_version "2"; gene_name "Htra2"; gene_source "ensembl"; gene_biotype "protein_coding"; transcript_name "Htra2-202"; transcript_source "ensembl"; transcript_biotype "protein_coding";
4	ensembl	transcript	117114814	117117793	0	-	.	gene_id "ENSRNOG00000022448"; gene_version "7"; transcript_id "ENSRNOT00000112194"; transcript_version "2"; gene_name "Htra2"; gene_source "ensembl"; gene_biotype "protein_coding"; transcript_name "Htra2-203"; transcript_source "ensembl"; transcript_biotype "protein_coding";
4	ensembl	CDS	117114817	117114979	0	-	1	gene_id "ENSRNOG00000022448"; gene_version "7"; transcript_id "ENSRNOT00000095148"; transcript_version "2"; exon_number "7"; gene_name "Htra2"; gene_source "ensembl"; gene_biotype "protein_coding"; transcript_name "Htra2-202"; transcript_source "ensembl"; transcript_biotype "protein_coding"; protein_id "ENSRNOP00000094104"; protein_version "2";
4	ensembl	CDS	117114817	117114979	0	-	1	gene_id "ENSRNOG00000022448"; gene_version "7"; transcript_id "ENSRNOT00000112194"; transcript_version "2"; exon_number "6"; gene_name "Htra2"; gene_source "ensembl"; gene_biotype "protein_coding"; transcript_name "Htra2-203"; transcript_source "ensembl"; transcript_biotype "protein_coding"; protein_id "ENSRNOP00000092442"; protein_version "2";
4	ensembl	CDS	117114817	117114979	0	-	1	gene_id "ENSRNOG00000022448"; gene_version "7"; transcript_id "ENSRNOT00000037333"; transcript_version "7"; exon_number "8"; gene_name "Htra2"; gene_source "ensembl"; gene_biotype "protein_coding"; transcript_name "Htra2-201"; transcript_source "ensembl"; transcript_biotype "protein_coding"; protein_id "ENSRNOP00000030076"; protein_version "4"; tag "Ensembl_canonical";
4	ensembl	exon	117115087	117115182	0	-	.	gene_id "ENSRNOG00000022448"; gene_version "7"; transcript_id "ENSRNOT00000037333"; transcript_version "7"; exon_number "7"; gene_name "Htra2"; gene_source "ensembl"; gene_biotype "protein_coding"; transcript_name "Htra2-201"; transcript_source "ensembl"; transcript_biotype "protein_coding"; exon_id "ENSRNOE00000249808"; exon_version "1"; tag "Ensembl_canonical";
4	ensembl	CDS	117115087	117115182	0	-	1	gene_id "ENSRNOG00000022448"; gene_version "7"; transcript_id "ENSRNOT00000037333"; transcript_version "7"; exon_number "7"; gene_name "Htra2"; gene_source "ensembl"; gene_biotype "protein_coding"; transcript_name "Htra2-201"; transcript_source "ensembl"; transcript_biotype "protein_coding"; protein_id "ENSRNOP00000030076"; protein_version "4"; tag "Ensembl_canonical";
4	ENSEMBL114_rn	exon	117115087	117115182	0.979018897308688	-	.	gene_id "ENSRNOG00000022448"; transcript_id "ENSRNOG00000022448_tx_3"; exon_id "4_117115087_117115182_-"; exonnum "7"; txlen "926";
4	ensembl	exon	117115837	117115906	0	-	.	gene_id "ENSRNOG00000022448"; gene_version "7"; transcript_id "ENSRNOT00000095148"; transcript_version "2"; exon_number "6"; gene_name "Htra2"; gene_source "ensembl"; gene_biotype "protein_coding"; transcript_name "Htra2-202"; transcript_source "ensembl"; transcript_biotype "protein_coding"; exon_id "ENSRNOE00000249815"; exon_version "1";
4	ensembl	CDS	117115837	117115906	0	-	2	gene_id "ENSRNOG00000022448"; gene_version "7"; transcript_id "ENSRNOT00000095148"; transcript_version "2"; exon_number "6"; gene_name "Htra2"; gene_source "ensembl"; gene_biotype "protein_coding"; transcript_name "Htra2-202"; transcript_source "ensembl"; transcript_biotype "protein_coding"; protein_id "ENSRNOP00000094104"; protein_version "2";
4	ensembl	exon	117115837	117115906	0	-	.	gene_id "ENSRNOG00000022448"; gene_version "7"; transcript_id "ENSRNOT00000112194"; transcript_version "2"; exon_number "5"; gene_name "Htra2"; gene_source "ensembl"; gene_biotype "protein_coding"; transcript_name "Htra2-203"; transcript_source "ensembl"; transcript_biotype "protein_coding"; exon_id "ENSRNOE00000249815"; exon_version "1";
4	ensembl	CDS	117115837	117115906	0	-	2	gene_id "ENSRNOG00000022448"; gene_version "7"; transcript_id "ENSRNOT00000112194"; transcript_version "2"; exon_number "5"; gene_name "Htra2"; gene_source "ensembl"; gene_biotype "protein_coding"; transcript_name "Htra2-203"; transcript_source "ensembl"; transcript_biotype "protein_coding"; protein_id "ENSRNOP00000092442"; protein_version "2";
4	ensembl	exon	117115837	117115906	0	-	.	gene_id "ENSRNOG00000022448"; gene_version "7"; transcript_id "ENSRNOT00000037333"; transcript_version "7"; exon_number "6"; gene_name "Htra2"; gene_source "ensembl"; gene_biotype "protein_coding"; transcript_name "Htra2-201"; transcript_source "ensembl"; transcript_biotype "protein_coding"; exon_id "ENSRNOE00000249815"; exon_version "1"; tag "Ensembl_canonical";
4	ensembl	CDS	117115837	117115906	0	-	2	gene_id "ENSRNOG00000022448"; gene_version "7"; transcript_id "ENSRNOT00000037333"; transcript_version "7"; exon_number "6"; gene_name "Htra2"; gene_source "ensembl"; gene_biotype "protein_coding"; transcript_name "Htra2-201"; transcript_source "ensembl"; transcript_biotype "protein_coding"; protein_id "ENSRNOP00000030076"; protein_version "4"; tag "Ensembl_canonical";
4	ENSEMBL114_rn	exon	117115837	117115906	0.979018897308688	-	.	gene_id "ENSRNOG00000022448"; transcript_id "ENSRNOG00000022448_tx_3"; exon_id "4_117115837_117115906_-"; exonnum "6"; txlen "926";
4	ensembl	exon	117116055	117116160	0	-	.	gene_id "ENSRNOG00000022448"; gene_version "7"; transcript_id "ENSRNOT00000095148"; transcript_version "2"; exon_number "5"; gene_name "Htra2"; gene_source "ensembl"; gene_biotype "protein_coding"; transcript_name "Htra2-202"; transcript_source "ensembl"; transcript_biotype "protein_coding"; exon_id "ENSRNOE00000249826"; exon_version "1";
4	ensembl	CDS	117116055	117116160	0	-	0	gene_id "ENSRNOG00000022448"; gene_version "7"; transcript_id "ENSRNOT00000095148"; transcript_version "2"; exon_number "5"; gene_name "Htra2"; gene_source "ensembl"; gene_biotype "protein_coding"; transcript_name "Htra2-202"; transcript_source "ensembl"; transcript_biotype "protein_coding"; protein_id "ENSRNOP00000094104"; protein_version "2";
4	ensembl	exon	117116055	117116160	0	-	.	gene_id "ENSRNOG00000022448"; gene_version "7"; transcript_id "ENSRNOT00000112194"; transcript_version "2"; exon_number "4"; gene_name "Htra2"; gene_source "ensembl"; gene_biotype "protein_coding"; transcript_name "Htra2-203"; transcript_source "ensembl"; transcript_biotype "protein_coding"; exon_id "ENSRNOE00000249826"; exon_version "1";
4	ensembl	CDS	117116055	117116160	0	-	0	gene_id "ENSRNOG00000022448"; gene_version "7"; transcript_id "ENSRNOT00000112194"; transcript_version "2"; exon_number "4"; gene_name "Htra2"; gene_source "ensembl"; gene_biotype "protein_coding"; transcript_name "Htra2-203"; transcript_source "ensembl"; transcript_biotype "protein_coding"; protein_id "ENSRNOP00000092442"; protein_version "2";
4	ensembl	exon	117116055	117116160	0	-	.	gene_id "ENSRNOG00000022448"; gene_version "7"; transcript_id "ENSRNOT00000037333"; transcript_version "7"; exon_number "5"; gene_name "Htra2"; gene_source "ensembl"; gene_biotype "protein_coding"; transcript_name "Htra2-201"; transcript_source "ensembl"; transcript_biotype "protein_coding"; exon_id "ENSRNOE00000249826"; exon_version "1"; tag "Ensembl_canonical";
4	ensembl	CDS	117116055	117116160	0	-	0	gene_id "ENSRNOG00000022448"; gene_version "7"; transcript_id "ENSRNOT00000037333"; transcript_version "7"; exon_number "5"; gene_name "Htra2"; gene_source "ensembl"; gene_biotype "protein_coding"; transcript_name "Htra2-201"; transcript_source "ensembl"; transcript_biotype "protein_coding"; protein_id "ENSRNOP00000030076"; protein_version "4"; tag "Ensembl_canonical";
4	ENSEMBL114_rn	exon	117116055	117116160	0.979018897308688	-	.	gene_id "ENSRNOG00000022448"; transcript_id "ENSRNOG00000022448_tx_3"; exon_id "4_117116055_117116160_-"; exonnum "5"; txlen "926";
4	ensembl	exon	117116376	117116408	0	-	.	gene_id "ENSRNOG00000022448"; gene_version "7"; transcript_id "ENSRNOT00000095148"; transcript_version "2"; exon_number "4"; gene_name "Htra2"; gene_source "ensembl"; gene_biotype "protein_coding"; transcript_name "Htra2-202"; transcript_source "ensembl"; transcript_biotype "protein_coding"; exon_id "ENSRNOE00000249837"; exon_version "1";
4	ensembl	CDS	117116376	117116408	0	-	0	gene_id "ENSRNOG00000022448"; gene_version "7"; transcript_id "ENSRNOT00000095148"; transcript_version "2"; exon_number "4"; gene_name "Htra2"; gene_source "ensembl"; gene_biotype "protein_coding"; transcript_name "Htra2-202"; transcript_source "ensembl"; transcript_biotype "protein_coding"; protein_id "ENSRNOP00000094104"; protein_version "2";
4	ensembl	exon	117116376	117116408	0	-	.	gene_id "ENSRNOG00000022448"; gene_version "7"; transcript_id "ENSRNOT00000112194"; transcript_version "2"; exon_number "3"; gene_name "Htra2"; gene_source "ensembl"; gene_biotype "protein_coding"; transcript_name "Htra2-203"; transcript_source "ensembl"; transcript_biotype "protein_coding"; exon_id "ENSRNOE00000249837"; exon_version "1";
4	ensembl	CDS	117116376	117116408	0	-	0	gene_id "ENSRNOG00000022448"; gene_version "7"; transcript_id "ENSRNOT00000112194"; transcript_version "2"; exon_number "3"; gene_name "Htra2"; gene_source "ensembl"; gene_biotype "protein_coding"; transcript_name "Htra2-203"; transcript_source "ensembl"; transcript_biotype "protein_coding"; protein_id "ENSRNOP00000092442"; protein_version "2";
4	ensembl	exon	117116376	117116408	0	-	.	gene_id "ENSRNOG00000022448"; gene_version "7"; transcript_id "ENSRNOT00000037333"; transcript_version "7"; exon_number "4"; gene_name "Htra2"; gene_source "ensembl"; gene_biotype "protein_coding"; transcript_name "Htra2-201"; transcript_source "ensembl"; transcript_biotype "protein_coding"; exon_id "ENSRNOE00000249837"; exon_version "1"; tag "Ensembl_canonical";
4	ensembl	CDS	117116376	117116408	0	-	0	gene_id "ENSRNOG00000022448"; gene_version "7"; transcript_id "ENSRNOT00000037333"; transcript_version "7"; exon_number "4"; gene_name "Htra2"; gene_source "ensembl"; gene_biotype "protein_coding"; transcript_name "Htra2-201"; transcript_source "ensembl"; transcript_biotype "protein_coding"; protein_id "ENSRNOP00000030076"; protein_version "4"; tag "Ensembl_canonical";
4	ENSEMBL114_rn	exon	117116376	117116408	0.979018897308688	-	.	gene_id "ENSRNOG00000022448"; transcript_id "ENSRNOG00000022448_tx_3"; exon_id "4_117116376_117116408_-"; exonnum "4"; txlen "926";
4	ensembl	exon	117116671	117116865	0	-	.	gene_id "ENSRNOG00000022448"; gene_version "7"; transcript_id "ENSRNOT00000095148"; transcript_version "2"; exon_number "3"; gene_name "Htra2"; gene_source "ensembl"; gene_biotype "protein_coding"; transcript_name "Htra2-202"; transcript_source "ensembl"; transcript_biotype "protein_coding"; exon_id "ENSRNOE00000249848"; exon_version "1";
4	ensembl	CDS	117116671	117116865	0	-	0	gene_id "ENSRNOG00000022448"; gene_version "7"; transcript_id "ENSRNOT00000095148"; transcript_version "2"; exon_number "3"; gene_name "Htra2"; gene_source "ensembl"; gene_biotype "protein_coding"; transcript_name "Htra2-202"; transcript_source "ensembl"; transcript_biotype "protein_coding"; protein_id "ENSRNOP00000094104"; protein_version "2";
4	ensembl	exon	117116671	117116865	0	-	.	gene_id "ENSRNOG00000022448"; gene_version "7"; transcript_id "ENSRNOT00000037333"; transcript_version "7"; exon_number "3"; gene_name "Htra2"; gene_source "ensembl"; gene_biotype "protein_coding"; transcript_name "Htra2-201"; transcript_source "ensembl"; transcript_biotype "protein_coding"; exon_id "ENSRNOE00000249848"; exon_version "1"; tag "Ensembl_canonical";
4	ensembl	CDS	117116671	117116865	0	-	0	gene_id "ENSRNOG00000022448"; gene_version "7"; transcript_id "ENSRNOT00000037333"; transcript_version "7"; exon_number "3"; gene_name "Htra2"; gene_source "ensembl"; gene_biotype "protein_coding"; transcript_name "Htra2-201"; transcript_source "ensembl"; transcript_biotype "protein_coding"; protein_id "ENSRNOP00000030076"; protein_version "4"; tag "Ensembl_canonical";
4	ENSEMBL114_rn	exon	117116671	117116865	0.979018897308688	-	.	gene_id "ENSRNOG00000022448"; transcript_id "ENSRNOG00000022448_tx_3"; exon_id "4_117116671_117116865_-"; exonnum "3"; txlen "926";
4	ensembl	exon	117116955	117117159	0	-	.	gene_id "ENSRNOG00000022448"; gene_version "7"; transcript_id "ENSRNOT00000095148"; transcript_version "2"; exon_number "2"; gene_name "Htra2"; gene_source "ensembl"; gene_biotype "protein_coding"; transcript_name "Htra2-202"; transcript_source "ensembl"; transcript_biotype "protein_coding"; exon_id "ENSRNOE00000249859"; exon_version "1";
4	ensembl	CDS	117116955	117117159	0	-	1	gene_id "ENSRNOG00000022448"; gene_version "7"; transcript_id "ENSRNOT00000095148"; transcript_version "2"; exon_number "2"; gene_name "Htra2"; gene_source "ensembl"; gene_biotype "protein_coding"; transcript_name "Htra2-202"; transcript_source "ensembl"; transcript_biotype "protein_coding"; protein_id "ENSRNOP00000094104"; protein_version "2";
4	ensembl	exon	117116955	117117159	0	-	.	gene_id "ENSRNOG00000022448"; gene_version "7"; transcript_id "ENSRNOT00000112194"; transcript_version "2"; exon_number "2"; gene_name "Htra2"; gene_source "ensembl"; gene_biotype "protein_coding"; transcript_name "Htra2-203"; transcript_source "ensembl"; transcript_biotype "protein_coding"; exon_id "ENSRNOE00000249859"; exon_version "1";
4	ensembl	CDS	117116955	117117159	0	-	1	gene_id "ENSRNOG00000022448"; gene_version "7"; transcript_id "ENSRNOT00000112194"; transcript_version "2"; exon_number "2"; gene_name "Htra2"; gene_source "ensembl"; gene_biotype "protein_coding"; transcript_name "Htra2-203"; transcript_source "ensembl"; transcript_biotype "protein_coding"; protein_id "ENSRNOP00000092442"; protein_version "2";
4	ensembl	exon	117116955	117117159	0	-	.	gene_id "ENSRNOG00000022448"; gene_version "7"; transcript_id "ENSRNOT00000037333"; transcript_version "7"; exon_number "2"; gene_name "Htra2"; gene_source "ensembl"; gene_biotype "protein_coding"; transcript_name "Htra2-201"; transcript_source "ensembl"; transcript_biotype "protein_coding"; exon_id "ENSRNOE00000249859"; exon_version "1"; tag "Ensembl_canonical";
4	ensembl	CDS	117116955	117117159	0	-	1	gene_id "ENSRNOG00000022448"; gene_version "7"; transcript_id "ENSRNOT00000037333"; transcript_version "7"; exon_number "2"; gene_name "Htra2"; gene_source "ensembl"; gene_biotype "protein_coding"; transcript_name "Htra2-201"; transcript_source "ensembl"; transcript_biotype "protein_coding"; protein_id "ENSRNOP00000030076"; protein_version "4"; tag "Ensembl_canonical";
4	ENSEMBL114_rn	exon	117116955	117117159	0.979018897308688	-	.	gene_id "ENSRNOG00000022448"; transcript_id "ENSRNOG00000022448_tx_3"; exon_id "4_117116955_117117159_-"; exonnum "2"; txlen "926";
4	ensembl	CDS	117117264	117117769	0	-	0	gene_id "ENSRNOG00000022448"; gene_version "7"; transcript_id "ENSRNOT00000095148"; transcript_version "2"; exon_number "1"; gene_name "Htra2"; gene_source "ensembl"; gene_biotype "protein_coding"; transcript_name "Htra2-202"; transcript_source "ensembl"; transcript_biotype "protein_coding"; protein_id "ENSRNOP00000094104"; protein_version "2";
4	ensembl	CDS	117117264	117117769	0	-	0	gene_id "ENSRNOG00000022448"; gene_version "7"; transcript_id "ENSRNOT00000112194"; transcript_version "2"; exon_number "1"; gene_name "Htra2"; gene_source "ensembl"; gene_biotype "protein_coding"; transcript_name "Htra2-203"; transcript_source "ensembl"; transcript_biotype "protein_coding"; protein_id "ENSRNOP00000092442"; protein_version "2";
4	ensembl	CDS	117117264	117117769	0	-	0	gene_id "ENSRNOG00000022448"; gene_version "7"; transcript_id "ENSRNOT00000037333"; transcript_version "7"; exon_number "1"; gene_name "Htra2"; gene_source "ensembl"; gene_biotype "protein_coding"; transcript_name "Htra2-201"; transcript_source "ensembl"; transcript_biotype "protein_coding"; protein_id "ENSRNOP00000030076"; protein_version "4"; tag "Ensembl_canonical";
4	ensembl	exon	117117264	117117793	0	-	.	gene_id "ENSRNOG00000022448"; gene_version "7"; transcript_id "ENSRNOT00000095148"; transcript_version "2"; exon_number "1"; gene_name "Htra2"; gene_source "ensembl"; gene_biotype "protein_coding"; transcript_name "Htra2-202"; transcript_source "ensembl"; transcript_biotype "protein_coding"; exon_id "ENSRNOE00000689822"; exon_version "1";
4	ensembl	exon	117117264	117117793	0	-	.	gene_id "ENSRNOG00000022448"; gene_version "7"; transcript_id "ENSRNOT00000112194"; transcript_version "2"; exon_number "1"; gene_name "Htra2"; gene_source "ensembl"; gene_biotype "protein_coding"; transcript_name "Htra2-203"; transcript_source "ensembl"; transcript_biotype "protein_coding"; exon_id "ENSRNOE00000689822"; exon_version "1";
4	ensembl	exon	117117264	117117793	0	-	.	gene_id "ENSRNOG00000022448"; gene_version "7"; transcript_id "ENSRNOT00000037333"; transcript_version "7"; exon_number "1"; gene_name "Htra2"; gene_source "ensembl"; gene_biotype "protein_coding"; transcript_name "Htra2-201"; transcript_source "ensembl"; transcript_biotype "protein_coding"; exon_id "ENSRNOE00000689822"; exon_version "1"; tag "Ensembl_canonical";
4	ensembl	start_codon	117117767	117117769	0	-	0	gene_id "ENSRNOG00000022448"; gene_version "7"; transcript_id "ENSRNOT00000095148"; transcript_version "2"; exon_number "1"; gene_name "Htra2"; gene_source "ensembl"; gene_biotype "protein_coding"; transcript_name "Htra2-202"; transcript_source "ensembl"; transcript_biotype "protein_coding";
4	ensembl	start_codon	117117767	117117769	0	-	0	gene_id "ENSRNOG00000022448"; gene_version "7"; transcript_id "ENSRNOT00000112194"; transcript_version "2"; exon_number "1"; gene_name "Htra2"; gene_source "ensembl"; gene_biotype "protein_coding"; transcript_name "Htra2-203"; transcript_source "ensembl"; transcript_biotype "protein_coding";
4	ensembl	start_codon	117117767	117117769	0	-	0	gene_id "ENSRNOG00000022448"; gene_version "7"; transcript_id "ENSRNOT00000037333"; transcript_version "7"; exon_number "1"; gene_name "Htra2"; gene_source "ensembl"; gene_biotype "protein_coding"; transcript_name "Htra2-201"; transcript_source "ensembl"; transcript_biotype "protein_coding"; tag "Ensembl_canonical";
4	ensembl	five_prime_utr	117117770	117117793	0	-	.	gene_id "ENSRNOG00000022448"; gene_version "7"; transcript_id "ENSRNOT00000095148"; transcript_version "2"; gene_name "Htra2"; gene_source "ensembl"; gene_biotype "protein_coding"; transcript_name "Htra2-202"; transcript_source "ensembl"; transcript_biotype "protein_coding";
4	ensembl	five_prime_utr	117117770	117117793	0	-	.	gene_id "ENSRNOG00000022448"; gene_version "7"; transcript_id "ENSRNOT00000112194"; transcript_version "2"; gene_name "Htra2"; gene_source "ensembl"; gene_biotype "protein_coding"; transcript_name "Htra2-203"; transcript_source "ensembl"; transcript_biotype "protein_coding";
4	ensembl	five_prime_utr	117117770	117117793	0	-	.	gene_id "ENSRNOG00000022448"; gene_version "7"; transcript_id "ENSRNOT00000037333"; transcript_version "7"; gene_name "Htra2"; gene_source "ensembl"; gene_biotype "protein_coding"; transcript_name "Htra2-201"; transcript_source "ensembl"; transcript_biotype "protein_coding"; tag "Ensembl_canonical";
4	sraer114_ss	exon	117117868	117117922	0.979018897308688	-	.	gene_id "ENSRNOG00000022448"; transcript_id "ENSRNOG00000022448_tx_3"; exon_id "4_117117868_117117922_-"; exonnum "1"; txlen "926";
4	ensembl	three_prime_utr	117131516	117131828	0	-	.	gene_id "ENSRNOG00000055188"; gene_version "3"; transcript_id "ENSRNOT00000087788"; transcript_version "3"; gene_name "Tlx2"; gene_source "ensembl"; gene_biotype "protein_coding"; transcript_name "Tlx2-201"; transcript_source "ensembl"; transcript_biotype "protein_coding"; tag "Ensembl_canonical";
4	ensembl	exon	117131516	117132045	0	-	.	gene_id "ENSRNOG00000055188"; gene_version "3"; transcript_id "ENSRNOT00000087788"; transcript_version "3"; exon_number "3"; gene_name "Tlx2"; gene_source "ensembl"; gene_biotype "protein_coding"; transcript_name "Tlx2-201"; transcript_source "ensembl"; transcript_biotype "protein_coding"; exon_id "ENSRNOE00000566181"; exon_version "1"; tag "Ensembl_canonical";
4	ensembl	gene	117131516	117133359	0	-	.	gene_id "ENSRNOG00000055188"; gene_version "3"; gene_name "Tlx2"; gene_source "ensembl"; gene_biotype "protein_coding";
4	ensembl	transcript	117131516	117133359	0	-	.	gene_id "ENSRNOG00000055188"; gene_version "3"; transcript_id "ENSRNOT00000087788"; transcript_version "3"; gene_name "Tlx2"; gene_source "ensembl"; gene_biotype "protein_coding"; transcript_name "Tlx2-201"; transcript_source "ensembl"; transcript_biotype "protein_coding"; tag "Ensembl_canonical";
4	ensembl	stop_codon	117131829	117131831	0	-	0	gene_id "ENSRNOG00000055188"; gene_version "3"; transcript_id "ENSRNOT00000087788"; transcript_version "3"; exon_number "3"; gene_name "Tlx2"; gene_source "ensembl"; gene_biotype "protein_coding"; transcript_name "Tlx2-201"; transcript_source "ensembl"; transcript_biotype "protein_coding"; tag "Ensembl_canonical";
4	ensembl	CDS	117131832	117132045	0	-	1	gene_id "ENSRNOG00000055188"; gene_version "3"; transcript_id "ENSRNOT00000087788"; transcript_version "3"; exon_number "3"; gene_name "Tlx2"; gene_source "ensembl"; gene_biotype "protein_coding"; transcript_name "Tlx2-201"; transcript_source "ensembl"; transcript_biotype "protein_coding"; protein_id "ENSRNOP00000069677"; protein_version "1"; tag "Ensembl_canonical";
4	ensembl	exon	117132125	117132362	0	-	.	gene_id "ENSRNOG00000055188"; gene_version "3"; transcript_id "ENSRNOT00000087788"; transcript_version "3"; exon_number "2"; gene_name "Tlx2"; gene_source "ensembl"; gene_biotype "protein_coding"; transcript_name "Tlx2-201"; transcript_source "ensembl"; transcript_biotype "protein_coding"; exon_id "ENSRNOE00000518433"; exon_version "1"; tag "Ensembl_canonical";
4	ensembl	CDS	117132125	117132362	0	-	2	gene_id "ENSRNOG00000055188"; gene_version "3"; transcript_id "ENSRNOT00000087788"; transcript_version "3"; exon_number "2"; gene_name "Tlx2"; gene_source "ensembl"; gene_biotype "protein_coding"; transcript_name "Tlx2-201"; transcript_source "ensembl"; transcript_biotype "protein_coding"; protein_id "ENSRNOP00000069677"; protein_version "1"; tag "Ensembl_canonical";
4	ensembl	CDS	117132746	117133145	0	-	0	gene_id "ENSRNOG00000055188"; gene_version "3"; transcript_id "ENSRNOT00000087788"; transcript_version "3"; exon_number "1"; gene_name "Tlx2"; gene_source "ensembl"; gene_biotype "protein_coding"; transcript_name "Tlx2-201"; transcript_source "ensembl"; transcript_biotype "protein_coding"; protein_id "ENSRNOP00000069677"; protein_version "1"; tag "Ensembl_canonical";
4	ensembl	exon	117132746	117133359	0	-	.	gene_id "ENSRNOG00000055188"; gene_version "3"; transcript_id "ENSRNOT00000087788"; transcript_version "3"; exon_number "1"; gene_name "Tlx2"; gene_source "ensembl"; gene_biotype "protein_coding"; transcript_name "Tlx2-201"; transcript_source "ensembl"; transcript_biotype "protein_coding"; exon_id "ENSRNOE00000546691"; exon_version "1"; tag "Ensembl_canonical";
4	ensembl	start_codon	117133143	117133145	0	-	0	gene_id "ENSRNOG00000055188"; gene_version "3"; transcript_id "ENSRNOT00000087788"; transcript_version "3"; exon_number "1"; gene_name "Tlx2"; gene_source "ensembl"; gene_biotype "protein_coding"; transcript_name "Tlx2-201"; transcript_source "ensembl"; transcript_biotype "protein_coding"; tag "Ensembl_canonical";
4	ensembl	five_prime_utr	117133146	117133359	0	-	.	gene_id "ENSRNOG00000055188"; gene_version "3"; transcript_id "ENSRNOT00000087788"; transcript_version "3"; gene_name "Tlx2"; gene_source "ensembl"; gene_biotype "protein_coding"; transcript_name "Tlx2-201"; transcript_source "ensembl"; transcript_biotype "protein_coding"; tag "Ensembl_canonical";
4	ensembl	three_prime_utr	117182880	117183092	0	-	.	gene_id "ENSRNOG00000008720"; gene_version "9"; transcript_id "ENSRNOT00000039966"; transcript_version "5"; gene_name "Wbp1"; gene_source "ensembl"; gene_biotype "protein_coding"; transcript_name "Wbp1-201"; transcript_source "ensembl"; transcript_biotype "protein_coding";
4	ensembl	three_prime_utr	117182880	117183092	0	-	.	gene_id "ENSRNOG00000008720"; gene_version "9"; transcript_id "ENSRNOT00000082996"; transcript_version "3"; gene_name "Wbp1"; gene_source "ensembl"; gene_biotype "protein_coding"; transcript_name "Wbp1-202"; transcript_source "ensembl"; transcript_biotype "protein_coding"; tag "Ensembl_canonical";
4	ensembl	exon	117182880	117183553	0	-	.	gene_id "ENSRNOG00000008720"; gene_version "9"; transcript_id "ENSRNOT00000039966"; transcript_version "5"; exon_number "4"; gene_name "Wbp1"; gene_source "ensembl"; gene_biotype "protein_coding"; transcript_name "Wbp1-201"; transcript_source "ensembl"; transcript_biotype "protein_coding"; exon_id "ENSRNOE00000082202"; exon_version "3";
4	ensembl	exon	117182880	117183553	0	-	.	gene_id "ENSRNOG00000008720"; gene_version "9"; transcript_id "ENSRNOT00000082996"; transcript_version "3"; exon_number "5"; gene_name "Wbp1"; gene_source "ensembl"; gene_biotype "protein_coding"; transcript_name "Wbp1-202"; transcript_source "ensembl"; transcript_biotype "protein_coding"; exon_id "ENSRNOE00000082202"; exon_version "3"; tag "Ensembl_canonical";
4	ENSEMBL114_rn	exon	117182880	117183553	819.09349068372	-	.	gene_id "ENSRNOG00000008720"; transcript_id "ENSRNOG00000008720_tx_1"; exon_id "4_117182880_117183553_-"; exonnum "5"; txlen "1280";
4	ensembl	transcript	117182880	117185279	0	-	.	gene_id "ENSRNOG00000008720"; gene_version "9"; transcript_id "ENSRNOT00000039966"; transcript_version "5"; gene_name "Wbp1"; gene_source "ensembl"; gene_biotype "protein_coding"; transcript_name "Wbp1-201"; transcript_source "ensembl"; transcript_biotype "protein_coding";
4	ensembl	gene	117182880	117185326	0	-	.	gene_id "ENSRNOG00000008720"; gene_version "9"; gene_name "Wbp1"; gene_source "ensembl"; gene_biotype "protein_coding";
4	ensembl	transcript	117182880	117185326	0	-	.	gene_id "ENSRNOG00000008720"; gene_version "9"; transcript_id "ENSRNOT00000082996"; transcript_version "3"; gene_name "Wbp1"; gene_source "ensembl"; gene_biotype "protein_coding"; transcript_name "Wbp1-202"; transcript_source "ensembl"; transcript_biotype "protein_coding"; tag "Ensembl_canonical";
4	ensembl	stop_codon	117183093	117183095	0	-	0	gene_id "ENSRNOG00000008720"; gene_version "9"; transcript_id "ENSRNOT00000039966"; transcript_version "5"; exon_number "4"; gene_name "Wbp1"; gene_source "ensembl"; gene_biotype "protein_coding"; transcript_name "Wbp1-201"; transcript_source "ensembl"; transcript_biotype "protein_coding";
4	ensembl	stop_codon	117183093	117183095	0	-	0	gene_id "ENSRNOG00000008720"; gene_version "9"; transcript_id "ENSRNOT00000082996"; transcript_version "3"; exon_number "5"; gene_name "Wbp1"; gene_source "ensembl"; gene_biotype "protein_coding"; transcript_name "Wbp1-202"; transcript_source "ensembl"; transcript_biotype "protein_coding"; tag "Ensembl_canonical";
4	ensembl	CDS	117183096	117183553	0	-	2	gene_id "ENSRNOG00000008720"; gene_version "9"; transcript_id "ENSRNOT00000039966"; transcript_version "5"; exon_number "4"; gene_name "Wbp1"; gene_source "ensembl"; gene_biotype "protein_coding"; transcript_name "Wbp1-201"; transcript_source "ensembl"; transcript_biotype "protein_coding"; protein_id "ENSRNOP00000047062"; protein_version "5";
4	ensembl	CDS	117183096	117183553	0	-	2	gene_id "ENSRNOG00000008720"; gene_version "9"; transcript_id "ENSRNOT00000082996"; transcript_version "3"; exon_number "5"; gene_name "Wbp1"; gene_source "ensembl"; gene_biotype "protein_coding"; transcript_name "Wbp1-202"; transcript_source "ensembl"; transcript_biotype "protein_coding"; protein_id "ENSRNOP00000072657"; protein_version "2"; tag "Ensembl_canonical";
4	ensembl	exon	117183717	117183893	0	-	.	gene_id "ENSRNOG00000008720"; gene_version "9"; transcript_id "ENSRNOT00000039966"; transcript_version "5"; exon_number "3"; gene_name "Wbp1"; gene_source "ensembl"; gene_biotype "protein_coding"; transcript_name "Wbp1-201"; transcript_source "ensembl"; transcript_biotype "protein_coding"; exon_id "ENSRNOE00000082053"; exon_version "1";
4	ensembl	CDS	117183717	117183893	0	-	2	gene_id "ENSRNOG00000008720"; gene_version "9"; transcript_id "ENSRNOT00000039966"; transcript_version "5"; exon_number "3"; gene_name "Wbp1"; gene_source "ensembl"; gene_biotype "protein_coding"; transcript_name "Wbp1-201"; transcript_source "ensembl"; transcript_biotype "protein_coding"; protein_id "ENSRNOP00000047062"; protein_version "5";
4	ensembl	exon	117183717	117183893	0	-	.	gene_id "ENSRNOG00000008720"; gene_version "9"; transcript_id "ENSRNOT00000082996"; transcript_version "3"; exon_number "4"; gene_name "Wbp1"; gene_source "ensembl"; gene_biotype "protein_coding"; transcript_name "Wbp1-202"; transcript_source "ensembl"; transcript_biotype "protein_coding"; exon_id "ENSRNOE00000082053"; exon_version "1"; tag "Ensembl_canonical";
4	ensembl	CDS	117183717	117183893	0	-	2	gene_id "ENSRNOG00000008720"; gene_version "9"; transcript_id "ENSRNOT00000082996"; transcript_version "3"; exon_number "4"; gene_name "Wbp1"; gene_source "ensembl"; gene_biotype "protein_coding"; transcript_name "Wbp1-202"; transcript_source "ensembl"; transcript_biotype "protein_coding"; protein_id "ENSRNOP00000072657"; protein_version "2"; tag "Ensembl_canonical";
4	ENSEMBL114_rn	exon	117183717	117183893	819.09349068372	-	.	gene_id "ENSRNOG00000008720"; transcript_id "ENSRNOG00000008720_tx_1"; exon_id "4_117183717_117183893_-"; exonnum "4"; txlen "1280";
4	ensembl	exon	117184035	117184137	0	-	.	gene_id "ENSRNOG00000008720"; gene_version "9"; transcript_id "ENSRNOT00000039966"; transcript_version "5"; exon_number "2"; gene_name "Wbp1"; gene_source "ensembl"; gene_biotype "protein_coding"; transcript_name "Wbp1-201"; transcript_source "ensembl"; transcript_biotype "protein_coding"; exon_id "ENSRNOE00000081917"; exon_version "1";
4	ensembl	CDS	117184035	117184137	0	-	0	gene_id "ENSRNOG00000008720"; gene_version "9"; transcript_id "ENSRNOT00000039966"; transcript_version "5"; exon_number "2"; gene_name "Wbp1"; gene_source "ensembl"; gene_biotype "protein_coding"; transcript_name "Wbp1-201"; transcript_source "ensembl"; transcript_biotype "protein_coding"; protein_id "ENSRNOP00000047062"; protein_version "5";
4	ensembl	exon	117184035	117184137	0	-	.	gene_id "ENSRNOG00000008720"; gene_version "9"; transcript_id "ENSRNOT00000082996"; transcript_version "3"; exon_number "3"; gene_name "Wbp1"; gene_source "ensembl"; gene_biotype "protein_coding"; transcript_name "Wbp1-202"; transcript_source "ensembl"; transcript_biotype "protein_coding"; exon_id "ENSRNOE00000081917"; exon_version "1"; tag "Ensembl_canonical";
4	ensembl	CDS	117184035	117184137	0	-	0	gene_id "ENSRNOG00000008720"; gene_version "9"; transcript_id "ENSRNOT00000082996"; transcript_version "3"; exon_number "3"; gene_name "Wbp1"; gene_source "ensembl"; gene_biotype "protein_coding"; transcript_name "Wbp1-202"; transcript_source "ensembl"; transcript_biotype "protein_coding"; protein_id "ENSRNOP00000072657"; protein_version "2"; tag "Ensembl_canonical";
4	ENSEMBL114_rn	exon	117184035	117184137	819.09349068372	-	.	gene_id "ENSRNOG00000008720"; transcript_id "ENSRNOG00000008720_tx_1"; exon_id "4_117184035_117184137_-"; exonnum "3"; txlen "1280";
4	ensembl	exon	117184628	117184729	0	-	.	gene_id "ENSRNOG00000008720"; gene_version "9"; transcript_id "ENSRNOT00000082996"; transcript_version "3"; exon_number "2"; gene_name "Wbp1"; gene_source "ensembl"; gene_biotype "protein_coding"; transcript_name "Wbp1-202"; transcript_source "ensembl"; transcript_biotype "protein_coding"; exon_id "ENSRNOE00000565842"; exon_version "2"; tag "Ensembl_canonical";
4	ensembl	CDS	117184628	117184729	0	-	0	gene_id "ENSRNOG00000008720"; gene_version "9"; transcript_id "ENSRNOT00000082996"; transcript_version "3"; exon_number "2"; gene_name "Wbp1"; gene_source "ensembl"; gene_biotype "protein_coding"; transcript_name "Wbp1-202"; transcript_source "ensembl"; transcript_biotype "protein_coding"; protein_id "ENSRNOP00000072657"; protein_version "2"; tag "Ensembl_canonical";
4	sraer114_mid	exon	117184628	117184732	819.09349068372	-	.	gene_id "ENSRNOG00000008720"; transcript_id "ENSRNOG00000008720_tx_1"; exon_id "4_117184628_117184732_-"; exonnum "2"; txlen "1280";
4	ensembl	CDS	117185059	117185127	0	-	0	gene_id "ENSRNOG00000008720"; gene_version "9"; transcript_id "ENSRNOT00000039966"; transcript_version "5"; exon_number "1"; gene_name "Wbp1"; gene_source "ensembl"; gene_biotype "protein_coding"; transcript_name "Wbp1-201"; transcript_source "ensembl"; transcript_biotype "protein_coding"; protein_id "ENSRNOP00000047062"; protein_version "5";
4	ensembl	CDS	117185059	117185127	0	-	0	gene_id "ENSRNOG00000008720"; gene_version "9"; transcript_id "ENSRNOT00000082996"; transcript_version "3"; exon_number "1"; gene_name "Wbp1"; gene_source "ensembl"; gene_biotype "protein_coding"; transcript_name "Wbp1-202"; transcript_source "ensembl"; transcript_biotype "protein_coding"; protein_id "ENSRNOP00000072657"; protein_version "2"; tag "Ensembl_canonical";
4	ensembl	exon	117185059	117185279	0	-	.	gene_id "ENSRNOG00000008720"; gene_version "9"; transcript_id "ENSRNOT00000039966"; transcript_version "5"; exon_number "1"; gene_name "Wbp1"; gene_source "ensembl"; gene_biotype "protein_coding"; transcript_name "Wbp1-201"; transcript_source "ensembl"; transcript_biotype "protein_coding"; exon_id "ENSRNOE00000555759"; exon_version "3";
4	ENSEMBL114_rn	exon	117185059	117185279	819.09349068372	-	.	gene_id "ENSRNOG00000008720"; transcript_id "ENSRNOG00000008720_tx_1"; exon_id "4_117185059_117185279_-"; exonnum "1"; txlen "1280";
4	ensembl	exon	117185059	117185326	0	-	.	gene_id "ENSRNOG00000008720"; gene_version "9"; transcript_id "ENSRNOT00000082996"; transcript_version "3"; exon_number "1"; gene_name "Wbp1"; gene_source "ensembl"; gene_biotype "protein_coding"; transcript_name "Wbp1-202"; transcript_source "ensembl"; transcript_biotype "protein_coding"; exon_id "ENSRNOE00000782381"; exon_version "1"; tag "Ensembl_canonical";
4	ensembl	start_codon	117185125	117185127	0	-	0	gene_id "ENSRNOG00000008720"; gene_version "9"; transcript_id "ENSRNOT00000039966"; transcript_version "5"; exon_number "1"; gene_name "Wbp1"; gene_source "ensembl"; gene_biotype "protein_coding"; transcript_name "Wbp1-201"; transcript_source "ensembl"; transcript_biotype "protein_coding";
4	ensembl	start_codon	117185125	117185127	0	-	0	gene_id "ENSRNOG00000008720"; gene_version "9"; transcript_id "ENSRNOT00000082996"; transcript_version "3"; exon_number "1"; gene_name "Wbp1"; gene_source "ensembl"; gene_biotype "protein_coding"; transcript_name "Wbp1-202"; transcript_source "ensembl"; transcript_biotype "protein_coding"; tag "Ensembl_canonical";
4	ensembl	five_prime_utr	117185128	117185279	0	-	.	gene_id "ENSRNOG00000008720"; gene_version "9"; transcript_id "ENSRNOT00000039966"; transcript_version "5"; gene_name "Wbp1"; gene_source "ensembl"; gene_biotype "protein_coding"; transcript_name "Wbp1-201"; transcript_source "ensembl"; transcript_biotype "protein_coding";
4	ensembl	five_prime_utr	117185128	117185326	0	-	.	gene_id "ENSRNOG00000008720"; gene_version "9"; transcript_id "ENSRNOT00000082996"; transcript_version "3"; gene_name "Wbp1"; gene_source "ensembl"; gene_biotype "protein_coding"; transcript_name "Wbp1-202"; transcript_source "ensembl"; transcript_biotype "protein_coding"; tag "Ensembl_canonical";
4	ensembl	three_prime_utr	117185620	117185682	0	-	.	gene_id "ENSRNOG00000008873"; gene_version "8"; transcript_id "ENSRNOT00000011921"; transcript_version "8"; gene_name "Ino80b"; gene_source "ensembl"; gene_biotype "protein_coding"; transcript_name "Ino80b-201"; transcript_source "ensembl"; transcript_biotype "protein_coding"; tag "Ensembl_canonical";
4	ensembl	exon	117185620	117186219	0	-	.	gene_id "ENSRNOG00000008873"; gene_version "8"; transcript_id "ENSRNOT00000011921"; transcript_version "8"; exon_number "5"; gene_name "Ino80b"; gene_source "ensembl"; gene_biotype "protein_coding"; transcript_name "Ino80b-201"; transcript_source "ensembl"; transcript_biotype "protein_coding"; exon_id "ENSRNOE00000084344"; exon_version "3"; tag "Ensembl_canonical";
4	ENSEMBL114_rn	exon	117185620	117186219	54.1054333062287	-	.	gene_id "ENSRNOG00000008873"; transcript_id "ENSRNOG00000008873_tx_3"; exon_id "4_117185620_117186219_-"; exonnum "5"; txlen "1544";
4	ensembl	gene	117185620	117189168	0	-	.	gene_id "ENSRNOG00000008873"; gene_version "8"; gene_name "Ino80b"; gene_source "ensembl"; gene_biotype "protein_coding";
4	ensembl	transcript	117185620	117189168	0	-	.	gene_id "ENSRNOG00000008873"; gene_version "8"; transcript_id "ENSRNOT00000011921"; transcript_version "8"; gene_name "Ino80b"; gene_source "ensembl"; gene_biotype "protein_coding"; transcript_name "Ino80b-201"; transcript_source "ensembl"; transcript_biotype "protein_coding"; tag "Ensembl_canonical";
4	ensembl	stop_codon	117185683	117185685	0	-	0	gene_id "ENSRNOG00000008873"; gene_version "8"; transcript_id "ENSRNOT00000011921"; transcript_version "8"; exon_number "5"; gene_name "Ino80b"; gene_source "ensembl"; gene_biotype "protein_coding"; transcript_name "Ino80b-201"; transcript_source "ensembl"; transcript_biotype "protein_coding"; tag "Ensembl_canonical";
4	ensembl	CDS	117185686	117186219	0	-	0	gene_id "ENSRNOG00000008873"; gene_version "8"; transcript_id "ENSRNOT00000011921"; transcript_version "8"; exon_number "5"; gene_name "Ino80b"; gene_source "ensembl"; gene_biotype "protein_coding"; transcript_name "Ino80b-201"; transcript_source "ensembl"; transcript_biotype "protein_coding"; protein_id "ENSRNOP00000011921"; protein_version "4"; tag "Ensembl_canonical";
4	ensembl	exon	117187686	117187855	0	-	.	gene_id "ENSRNOG00000008873"; gene_version "8"; transcript_id "ENSRNOT00000011921"; transcript_version "8"; exon_number "4"; gene_name "Ino80b"; gene_source "ensembl"; gene_biotype "protein_coding"; transcript_name "Ino80b-201"; transcript_source "ensembl"; transcript_biotype "protein_coding"; exon_id "ENSRNOE00000084074"; exon_version "1"; tag "Ensembl_canonical";
4	ensembl	CDS	117187686	117187855	0	-	2	gene_id "ENSRNOG00000008873"; gene_version "8"; transcript_id "ENSRNOT00000011921"; transcript_version "8"; exon_number "4"; gene_name "Ino80b"; gene_source "ensembl"; gene_biotype "protein_coding"; transcript_name "Ino80b-201"; transcript_source "ensembl"; transcript_biotype "protein_coding"; protein_id "ENSRNOP00000011921"; protein_version "4"; tag "Ensembl_canonical";
4	ENSEMBL114_rn	exon	117187686	117187855	54.1054333062287	-	.	gene_id "ENSRNOG00000008873"; transcript_id "ENSRNOG00000008873_tx_3"; exon_id "4_117187686_117187855_-"; exonnum "4"; txlen "1544";
4	ensembl	exon	117187993	117188111	0	-	.	gene_id "ENSRNOG00000008873"; gene_version "8"; transcript_id "ENSRNOT00000011921"; transcript_version "8"; exon_number "3"; gene_name "Ino80b"; gene_source "ensembl"; gene_biotype "protein_coding"; transcript_name "Ino80b-201"; transcript_source "ensembl"; transcript_biotype "protein_coding"; exon_id "ENSRNOE00000083821"; exon_version "1"; tag "Ensembl_canonical";
4	ensembl	CDS	117187993	117188111	0	-	1	gene_id "ENSRNOG00000008873"; gene_version "8"; transcript_id "ENSRNOT00000011921"; transcript_version "8"; exon_number "3"; gene_name "Ino80b"; gene_source "ensembl"; gene_biotype "protein_coding"; transcript_name "Ino80b-201"; transcript_source "ensembl"; transcript_biotype "protein_coding"; protein_id "ENSRNOP00000011921"; protein_version "4"; tag "Ensembl_canonical";
4	ENSEMBL114_rn	exon	117187993	117188111	54.1054333062287	-	.	gene_id "ENSRNOG00000008873"; transcript_id "ENSRNOG00000008873_tx_3"; exon_id "4_117187993_117188111_-"; exonnum "3"; txlen "1544";
4	ensembl	exon	117188306	117188498	0	-	.	gene_id "ENSRNOG00000008873"; gene_version "8"; transcript_id "ENSRNOT00000011921"; transcript_version "8"; exon_number "2"; gene_name "Ino80b"; gene_source "ensembl"; gene_biotype "protein_coding"; transcript_name "Ino80b-201"; transcript_source "ensembl"; transcript_biotype "protein_coding"; exon_id "ENSRNOE00000083518"; exon_version "3"; tag "Ensembl_canonical";
4	ensembl	CDS	117188306	117188498	0	-	2	gene_id "ENSRNOG00000008873"; gene_version "8"; transcript_id "ENSRNOT00000011921"; transcript_version "8"; exon_number "2"; gene_name "Ino80b"; gene_source "ensembl"; gene_biotype "protein_coding"; transcript_name "Ino80b-201"; transcript_source "ensembl"; transcript_biotype "protein_coding"; protein_id "ENSRNOP00000011921"; protein_version "4"; tag "Ensembl_canonical";
4	sraer114_mid	exon	117188306	117188513	54.1054333062287	-	.	gene_id "ENSRNOG00000008873"; transcript_id "ENSRNOG00000008873_tx_3"; exon_id "4_117188306_117188513_-"; exonnum "2"; txlen "1544";
4	ensembl	CDS	117188722	117188830	0	-	0	gene_id "ENSRNOG00000008873"; gene_version "8"; transcript_id "ENSRNOT00000011921"; transcript_version "8"; exon_number "1"; gene_name "Ino80b"; gene_source "ensembl"; gene_biotype "protein_coding"; transcript_name "Ino80b-201"; transcript_source "ensembl"; transcript_biotype "protein_coding"; protein_id "ENSRNOP00000011921"; protein_version "4"; tag "Ensembl_canonical";
4	ensembl	exon	117188722	117189168	0	-	.	gene_id "ENSRNOG00000008873"; gene_version "8"; transcript_id "ENSRNOT00000011921"; transcript_version "8"; exon_number "1"; gene_name "Ino80b"; gene_source "ensembl"; gene_biotype "protein_coding"; transcript_name "Ino80b-201"; transcript_source "ensembl"; transcript_biotype "protein_coding"; exon_id "ENSRNOE00000626710"; exon_version "1"; tag "Ensembl_canonical";
4	ENSEMBL114_rn	exon	117188722	117189168	54.1054333062287	-	.	gene_id "ENSRNOG00000008873"; transcript_id "ENSRNOG00000008873_tx_3"; exon_id "4_117188722_117189168_-"; exonnum "1"; txlen "1544";
4	ensembl	start_codon	117188828	117188830	0	-	0	gene_id "ENSRNOG00000008873"; gene_version "8"; transcript_id "ENSRNOT00000011921"; transcript_version "8"; exon_number "1"; gene_name "Ino80b"; gene_source "ensembl"; gene_biotype "protein_coding"; transcript_name "Ino80b-201"; transcript_source "ensembl"; transcript_biotype "protein_coding"; tag "Ensembl_canonical";
4	ensembl	five_prime_utr	117188831	117189168	0	-	.	gene_id "ENSRNOG00000008873"; gene_version "8"; transcript_id "ENSRNOT00000011921"; transcript_version "8"; gene_name "Ino80b"; gene_source "ensembl"; gene_biotype "protein_coding"; transcript_name "Ino80b-201"; transcript_source "ensembl"; transcript_biotype "protein_coding"; tag "Ensembl_canonical";
4	ensembl	three_prime_utr	117212677	117215832	0	-	.	gene_id "ENSRNOG00000009324"; gene_version "7"; transcript_id "ENSRNOT00000013128"; transcript_version "7"; gene_name "Wdr54"; gene_source "ensembl"; gene_biotype "protein_coding"; transcript_name "Wdr54-201"; transcript_source "ensembl"; transcript_biotype "protein_coding"; tag "Ensembl_canonical";
4	ensembl	exon	117212677	117215964	0	-	.	gene_id "ENSRNOG00000009324"; gene_version "7"; transcript_id "ENSRNOT00000013128"; transcript_version "7"; exon_number "10"; gene_name "Wdr54"; gene_source "ensembl"; gene_biotype "protein_coding"; transcript_name "Wdr54-201"; transcript_source "ensembl"; transcript_biotype "protein_coding"; exon_id "ENSRNOE00000245168"; exon_version "5"; tag "Ensembl_canonical";
4	ENSEMBL114_rn	exon	117212677	117215964	195.019282398918	-	.	gene_id "ENSRNOG00000009324"; transcript_id "ENSRNOG00000009324_tx_1"; exon_id "4_117212677_117215964_-"; exonnum "10"; txlen "4268";
4	ENSEMBL114_rn	exon	117212677	117215964	77.1460124232835	-	.	gene_id "ENSRNOG00000009324"; transcript_id "ENSRNOG00000009324_tx_3"; exon_id "4_117212677_117215964_-"; exonnum "10"; txlen "4995";
4	ENSEMBL114_rn	exon	117212677	117215964	0.571104573420351	-	.	gene_id "ENSRNOG00000009324"; transcript_id "ENSRNOG00000009324_tx_4"; exon_id "4_117212677_117215964_-"; exonnum "11"; txlen "5071";
4	ENSEMBL114_rn	exon	117212677	117215964	0.134084588310552	-	.	gene_id "ENSRNOG00000009324"; transcript_id "ENSRNOG00000009324_tx_5"; exon_id "4_117212677_117215964_-"; exonnum "11"; txlen "4431";
4	ensembl	gene	117212677	117219270	0	-	.	gene_id "ENSRNOG00000009324"; gene_version "7"; gene_name "Wdr54"; gene_source "ensembl"; gene_biotype "protein_coding";
4	ensembl	transcript	117212677	117219270	0	-	.	gene_id "ENSRNOG00000009324"; gene_version "7"; transcript_id "ENSRNOT00000013128"; transcript_version "7"; gene_name "Wdr54"; gene_source "ensembl"; gene_biotype "protein_coding"; transcript_name "Wdr54-201"; transcript_source "ensembl"; transcript_biotype "protein_coding"; tag "Ensembl_canonical";
4	ensembl	stop_codon	117215833	117215835	0	-	0	gene_id "ENSRNOG00000009324"; gene_version "7"; transcript_id "ENSRNOT00000013128"; transcript_version "7"; exon_number "10"; gene_name "Wdr54"; gene_source "ensembl"; gene_biotype "protein_coding"; transcript_name "Wdr54-201"; transcript_source "ensembl"; transcript_biotype "protein_coding"; tag "Ensembl_canonical";
4	ensembl	CDS	117215836	117215964	0	-	0	gene_id "ENSRNOG00000009324"; gene_version "7"; transcript_id "ENSRNOT00000013128"; transcript_version "7"; exon_number "10"; gene_name "Wdr54"; gene_source "ensembl"; gene_biotype "protein_coding"; transcript_name "Wdr54-201"; transcript_source "ensembl"; transcript_biotype "protein_coding"; protein_id "ENSRNOP00000013128"; protein_version "3"; tag "Ensembl_canonical";
4	ensembl	exon	117216042	117216116	0	-	.	gene_id "ENSRNOG00000009324"; gene_version "7"; transcript_id "ENSRNOT00000013128"; transcript_version "7"; exon_number "9"; gene_name "Wdr54"; gene_source "ensembl"; gene_biotype "protein_coding"; transcript_name "Wdr54-201"; transcript_source "ensembl"; transcript_biotype "protein_coding"; exon_id "ENSRNOE00000543131"; exon_version "1"; tag "Ensembl_canonical";
4	ensembl	CDS	117216042	117216116	0	-	0	gene_id "ENSRNOG00000009324"; gene_version "7"; transcript_id "ENSRNOT00000013128"; transcript_version "7"; exon_number "9"; gene_name "Wdr54"; gene_source "ensembl"; gene_biotype "protein_coding"; transcript_name "Wdr54-201"; transcript_source "ensembl"; transcript_biotype "protein_coding"; protein_id "ENSRNOP00000013128"; protein_version "3"; tag "Ensembl_canonical";
4	ENSEMBL114_rn	exon	117216042	117216116	195.019282398918	-	.	gene_id "ENSRNOG00000009324"; transcript_id "ENSRNOG00000009324_tx_1"; exon_id "4_117216042_117216116_-"; exonnum "9"; txlen "4268";
4	ENSEMBL114_rn	exon	117216042	117216116	77.1460124232835	-	.	gene_id "ENSRNOG00000009324"; transcript_id "ENSRNOG00000009324_tx_3"; exon_id "4_117216042_117216116_-"; exonnum "9"; txlen "4995";
4	ENSEMBL114_rn	exon	117216042	117216116	0.571104573420351	-	.	gene_id "ENSRNOG00000009324"; transcript_id "ENSRNOG00000009324_tx_4"; exon_id "4_117216042_117216116_-"; exonnum "10"; txlen "5071";
4	ENSEMBL114_rn	exon	117216042	117216116	0.134084588310552	-	.	gene_id "ENSRNOG00000009324"; transcript_id "ENSRNOG00000009324_tx_5"; exon_id "4_117216042_117216116_-"; exonnum "10"; txlen "4431";
4	ensembl	exon	117216291	117216453	0	-	.	gene_id "ENSRNOG00000009324"; gene_version "7"; transcript_id "ENSRNOT00000013128"; transcript_version "7"; exon_number "8"; gene_name "Wdr54"; gene_source "ensembl"; gene_biotype "protein_coding"; transcript_name "Wdr54-201"; transcript_source "ensembl"; transcript_biotype "protein_coding"; exon_id "ENSRNOE00000564174"; exon_version "1"; tag "Ensembl_canonical";
4	ensembl	CDS	117216291	117216453	0	-	1	gene_id "ENSRNOG00000009324"; gene_version "7"; transcript_id "ENSRNOT00000013128"; transcript_version "7"; exon_number "8"; gene_name "Wdr54"; gene_source "ensembl"; gene_biotype "protein_coding"; transcript_name "Wdr54-201"; transcript_source "ensembl"; transcript_biotype "protein_coding"; protein_id "ENSRNOP00000013128"; protein_version "3"; tag "Ensembl_canonical";
4	ENSEMBL114_rn	exon	117216291	117216453	195.019282398918	-	.	gene_id "ENSRNOG00000009324"; transcript_id "ENSRNOG00000009324_tx_1"; exon_id "4_117216291_117216453_-"; exonnum "8"; txlen "4268";
4	ENSEMBL114_rn	exon	117216291	117216453	77.1460124232835	-	.	gene_id "ENSRNOG00000009324"; transcript_id "ENSRNOG00000009324_tx_3"; exon_id "4_117216291_117216453_-"; exonnum "8"; txlen "4995";
4	ENSEMBL114_rn	exon	117216291	117216453	0.571104573420351	-	.	gene_id "ENSRNOG00000009324"; transcript_id "ENSRNOG00000009324_tx_4"; exon_id "4_117216291_117216453_-"; exonnum "9"; txlen "5071";
4	ENSEMBL114_rn	exon	117216291	117216453	0.134084588310552	-	.	gene_id "ENSRNOG00000009324"; transcript_id "ENSRNOG00000009324_tx_5"; exon_id "4_117216291_117216453_-"; exonnum "9"; txlen "4431";
4	ensembl	exon	117216554	117216654	0	-	.	gene_id "ENSRNOG00000009324"; gene_version "7"; transcript_id "ENSRNOT00000013128"; transcript_version "7"; exon_number "7"; gene_name "Wdr54"; gene_source "ensembl"; gene_biotype "protein_coding"; transcript_name "Wdr54-201"; transcript_source "ensembl"; transcript_biotype "protein_coding"; exon_id "ENSRNOE00000549370"; exon_version "1"; tag "Ensembl_canonical";
4	ensembl	CDS	117216554	117216654	0	-	0	gene_id "ENSRNOG00000009324"; gene_version "7"; transcript_id "ENSRNOT00000013128"; transcript_version "7"; exon_number "7"; gene_name "Wdr54"; gene_source "ensembl"; gene_biotype "protein_coding"; transcript_name "Wdr54-201"; transcript_source "ensembl"; transcript_biotype "protein_coding"; protein_id "ENSRNOP00000013128"; protein_version "3"; tag "Ensembl_canonical";
4	ENSEMBL114_rn	exon	117216554	117216654	195.019282398918	-	.	gene_id "ENSRNOG00000009324"; transcript_id "ENSRNOG00000009324_tx_1"; exon_id "4_117216554_117216654_-"; exonnum "7"; txlen "4268";
4	ENSEMBL114_rn	exon	117216554	117216654	77.1460124232835	-	.	gene_id "ENSRNOG00000009324"; transcript_id "ENSRNOG00000009324_tx_3"; exon_id "4_117216554_117216654_-"; exonnum "7"; txlen "4995";
4	ENSEMBL114_rn	exon	117216554	117216654	0.571104573420351	-	.	gene_id "ENSRNOG00000009324"; transcript_id "ENSRNOG00000009324_tx_4"; exon_id "4_117216554_117216654_-"; exonnum "8"; txlen "5071";
4	ENSEMBL114_rn	exon	117216554	117216654	0.134084588310552	-	.	gene_id "ENSRNOG00000009324"; transcript_id "ENSRNOG00000009324_tx_5"; exon_id "4_117216554_117216654_-"; exonnum "8"; txlen "4431";
4	ensembl	exon	117217461	117217588	0	-	.	gene_id "ENSRNOG00000009324"; gene_version "7"; transcript_id "ENSRNOT00000013128"; transcript_version "7"; exon_number "6"; gene_name "Wdr54"; gene_source "ensembl"; gene_biotype "protein_coding"; transcript_name "Wdr54-201"; transcript_source "ensembl"; transcript_biotype "protein_coding"; exon_id "ENSRNOE00000532145"; exon_version "1"; tag "Ensembl_canonical";
4	ensembl	CDS	117217461	117217588	0	-	2	gene_id "ENSRNOG00000009324"; gene_version "7"; transcript_id "ENSRNOT00000013128"; transcript_version "7"; exon_number "6"; gene_name "Wdr54"; gene_source "ensembl"; gene_biotype "protein_coding"; transcript_name "Wdr54-201"; transcript_source "ensembl"; transcript_biotype "protein_coding"; protein_id "ENSRNOP00000013128"; protein_version "3"; tag "Ensembl_canonical";
4	ENSEMBL114_rn	exon	117217461	117217588	195.019282398918	-	.	gene_id "ENSRNOG00000009324"; transcript_id "ENSRNOG00000009324_tx_1"; exon_id "4_117217461_117217588_-"; exonnum "6"; txlen "4268";
4	ENSEMBL114_rn	exon	117217461	117217588	77.1460124232835	-	.	gene_id "ENSRNOG00000009324"; transcript_id "ENSRNOG00000009324_tx_3"; exon_id "4_117217461_117217588_-"; exonnum "6"; txlen "4995";
4	ENSEMBL114_rn	exon	117217461	117217588	0.571104573420351	-	.	gene_id "ENSRNOG00000009324"; transcript_id "ENSRNOG00000009324_tx_4"; exon_id "4_117217461_117217588_-"; exonnum "7"; txlen "5071";
4	ENSEMBL114_rn	exon	117217461	117217588	0.134084588310552	-	.	gene_id "ENSRNOG00000009324"; transcript_id "ENSRNOG00000009324_tx_5"; exon_id "4_117217461_117217588_-"; exonnum "7"; txlen "4431";
4	ensembl	exon	117217887	117217940	0	-	.	gene_id "ENSRNOG00000009324"; gene_version "7"; transcript_id "ENSRNOT00000013128"; transcript_version "7"; exon_number "5"; gene_name "Wdr54"; gene_source "ensembl"; gene_biotype "protein_coding"; transcript_name "Wdr54-201"; transcript_source "ensembl"; transcript_biotype "protein_coding"; exon_id "ENSRNOE00000569270"; exon_version "1"; tag "Ensembl_canonical";
4	ensembl	CDS	117217887	117217940	0	-	2	gene_id "ENSRNOG00000009324"; gene_version "7"; transcript_id "ENSRNOT00000013128"; transcript_version "7"; exon_number "5"; gene_name "Wdr54"; gene_source "ensembl"; gene_biotype "protein_coding"; transcript_name "Wdr54-201"; transcript_source "ensembl"; transcript_biotype "protein_coding"; protein_id "ENSRNOP00000013128"; protein_version "3"; tag "Ensembl_canonical";
4	ENSEMBL114_rn	exon	117217887	117217940	195.019282398918	-	.	gene_id "ENSRNOG00000009324"; transcript_id "ENSRNOG00000009324_tx_1"; exon_id "4_117217887_117217940_-"; exonnum "5"; txlen "4268";
4	ENSEMBL114_rn	exon	117217887	117217940	77.1460124232835	-	.	gene_id "ENSRNOG00000009324"; transcript_id "ENSRNOG00000009324_tx_3"; exon_id "4_117217887_117217940_-"; exonnum "5"; txlen "4995";
4	ENSEMBL114_rn	exon	117217887	117217940	0.571104573420351	-	.	gene_id "ENSRNOG00000009324"; transcript_id "ENSRNOG00000009324_tx_4"; exon_id "4_117217887_117217940_-"; exonnum "6"; txlen "5071";
4	ENSEMBL114_rn	exon	117217887	117217940	0.134084588310552	-	.	gene_id "ENSRNOG00000009324"; transcript_id "ENSRNOG00000009324_tx_5"; exon_id "4_117217887_117217940_-"; exonnum "6"; txlen "4431";
4	ensembl	exon	117218035	117218101	0	-	.	gene_id "ENSRNOG00000009324"; gene_version "7"; transcript_id "ENSRNOT00000013128"; transcript_version "7"; exon_number "4"; gene_name "Wdr54"; gene_source "ensembl"; gene_biotype "protein_coding"; transcript_name "Wdr54-201"; transcript_source "ensembl"; transcript_biotype "protein_coding"; exon_id "ENSRNOE00000517437"; exon_version "1"; tag "Ensembl_canonical";
4	ensembl	CDS	117218035	117218101	0	-	0	gene_id "ENSRNOG00000009324"; gene_version "7"; transcript_id "ENSRNOT00000013128"; transcript_version "7"; exon_number "4"; gene_name "Wdr54"; gene_source "ensembl"; gene_biotype "protein_coding"; transcript_name "Wdr54-201"; transcript_source "ensembl"; transcript_biotype "protein_coding"; protein_id "ENSRNOP00000013128"; protein_version "3"; tag "Ensembl_canonical";
4	ENSEMBL114_rn	exon	117218035	117218101	195.019282398918	-	.	gene_id "ENSRNOG00000009324"; transcript_id "ENSRNOG00000009324_tx_1"; exon_id "4_117218035_117218101_-"; exonnum "4"; txlen "4268";
4	ENSEMBL114_rn	exon	117218035	117218101	77.1460124232835	-	.	gene_id "ENSRNOG00000009324"; transcript_id "ENSRNOG00000009324_tx_3"; exon_id "4_117218035_117218101_-"; exonnum "4"; txlen "4995";
4	ENSEMBL114_rn	exon	117218035	117218101	0.571104573420351	-	.	gene_id "ENSRNOG00000009324"; transcript_id "ENSRNOG00000009324_tx_4"; exon_id "4_117218035_117218101_-"; exonnum "5"; txlen "5071";
4	ENSEMBL114_rn	exon	117218035	117218101	0.134084588310552	-	.	gene_id "ENSRNOG00000009324"; transcript_id "ENSRNOG00000009324_tx_5"; exon_id "4_117218035_117218101_-"; exonnum "5"; txlen "4431";
4	ensembl	exon	117218429	117218491	0	-	.	gene_id "ENSRNOG00000009324"; gene_version "7"; transcript_id "ENSRNOT00000013128"; transcript_version "7"; exon_number "3"; gene_name "Wdr54"; gene_source "ensembl"; gene_biotype "protein_coding"; transcript_name "Wdr54-201"; transcript_source "ensembl"; transcript_biotype "protein_coding"; exon_id "ENSRNOE00000530964"; exon_version "1"; tag "Ensembl_canonical";
4	ensembl	CDS	117218429	117218491	0	-	0	gene_id "ENSRNOG00000009324"; gene_version "7"; transcript_id "ENSRNOT00000013128"; transcript_version "7"; exon_number "3"; gene_name "Wdr54"; gene_source "ensembl"; gene_biotype "protein_coding"; transcript_name "Wdr54-201"; transcript_source "ensembl"; transcript_biotype "protein_coding"; protein_id "ENSRNOP00000013128"; protein_version "3"; tag "Ensembl_canonical";
4	ENSEMBL114_rn	exon	117218429	117218491	195.019282398918	-	.	gene_id "ENSRNOG00000009324"; transcript_id "ENSRNOG00000009324_tx_1"; exon_id "4_117218429_117218491_-"; exonnum "3"; txlen "4268";
4	ENSEMBL114_rn	exon	117218429	117218491	77.1460124232835	-	.	gene_id "ENSRNOG00000009324"; transcript_id "ENSRNOG00000009324_tx_3"; exon_id "4_117218429_117218491_-"; exonnum "3"; txlen "4995";
4	ENSEMBL114_rn	exon	117218429	117218491	0.571104573420351	-	.	gene_id "ENSRNOG00000009324"; transcript_id "ENSRNOG00000009324_tx_4"; exon_id "4_117218429_117218491_-"; exonnum "4"; txlen "5071";
4	ENSEMBL114_rn	exon	117218429	117218491	0.134084588310552	-	.	gene_id "ENSRNOG00000009324"; transcript_id "ENSRNOG00000009324_tx_5"; exon_id "4_117218429_117218491_-"; exonnum "4"; txlen "4431";
4	ensembl	CDS	117218601	117218822	0	-	0	gene_id "ENSRNOG00000009324"; gene_version "7"; transcript_id "ENSRNOT00000013128"; transcript_version "7"; exon_number "2"; gene_name "Wdr54"; gene_source "ensembl"; gene_biotype "protein_coding"; transcript_name "Wdr54-201"; transcript_source "ensembl"; transcript_biotype "protein_coding"; protein_id "ENSRNOP00000013128"; protein_version "3"; tag "Ensembl_canonical";
4	ensembl	exon	117218601	117218823	0	-	.	gene_id "ENSRNOG00000009324"; gene_version "7"; transcript_id "ENSRNOT00000013128"; transcript_version "7"; exon_number "2"; gene_name "Wdr54"; gene_source "ensembl"; gene_biotype "protein_coding"; transcript_name "Wdr54-201"; transcript_source "ensembl"; transcript_biotype "protein_coding"; exon_id "ENSRNOE00000540389"; exon_version "1"; tag "Ensembl_canonical";
4	ENSEMBL114_rn	exon	117218601	117218823	195.019282398918	-	.	gene_id "ENSRNOG00000009324"; transcript_id "ENSRNOG00000009324_tx_1"; exon_id "4_117218601_117218823_-"; exonnum "2"; txlen "4268";
4	ENSEMBL114_rn	exon	117218601	117218823	77.1460124232835	-	.	gene_id "ENSRNOG00000009324"; transcript_id "ENSRNOG00000009324_tx_3"; exon_id "4_117218601_117218823_-"; exonnum "2"; txlen "4995";
4	ENSEMBL114_rn	exon	117218601	117218823	0.571104573420351	-	.	gene_id "ENSRNOG00000009324"; transcript_id "ENSRNOG00000009324_tx_4"; exon_id "4_117218601_117218823_-"; exonnum "3"; txlen "5071";
4	ENSEMBL114_rn	exon	117218601	117218823	0.134084588310552	-	.	gene_id "ENSRNOG00000009324"; transcript_id "ENSRNOG00000009324_tx_5"; exon_id "4_117218601_117218823_-"; exonnum "3"; txlen "4431";
4	ensembl	start_codon	117218820	117218822	0	-	0	gene_id "ENSRNOG00000009324"; gene_version "7"; transcript_id "ENSRNOT00000013128"; transcript_version "7"; exon_number "2"; gene_name "Wdr54"; gene_source "ensembl"; gene_biotype "protein_coding"; transcript_name "Wdr54-201"; transcript_source "ensembl"; transcript_biotype "protein_coding"; tag "Ensembl_canonical";
4	ensembl	five_prime_utr	117218823	117218823	0	-	.	gene_id "ENSRNOG00000009324"; gene_version "7"; transcript_id "ENSRNOT00000013128"; transcript_version "7"; gene_name "Wdr54"; gene_source "ensembl"; gene_biotype "protein_coding"; transcript_name "Wdr54-201"; transcript_source "ensembl"; transcript_biotype "protein_coding"; tag "Ensembl_canonical";
4	sraer114_mid	exon	117218916	117219078	0.134084588310552	-	.	gene_id "ENSRNOG00000009324"; transcript_id "ENSRNOG00000009324_tx_5"; exon_id "4_117218916_117219078_-"; exonnum "2"; txlen "4431";
4	ensembl	exon	117219079	117219270	0	-	.	gene_id "ENSRNOG00000009324"; gene_version "7"; transcript_id "ENSRNOT00000013128"; transcript_version "7"; exon_number "1"; gene_name "Wdr54"; gene_source "ensembl"; gene_biotype "protein_coding"; transcript_name "Wdr54-201"; transcript_source "ensembl"; transcript_biotype "protein_coding"; exon_id "ENSRNOE00000391037"; exon_version "2"; tag "Ensembl_canonical";
4	ensembl	five_prime_utr	117219079	117219270	0	-	.	gene_id "ENSRNOG00000009324"; gene_version "7"; transcript_id "ENSRNOT00000013128"; transcript_version "7"; gene_name "Wdr54"; gene_source "ensembl"; gene_biotype "protein_coding"; transcript_name "Wdr54-201"; transcript_source "ensembl"; transcript_biotype "protein_coding"; tag "Ensembl_canonical";
4	sraer114_ss	exon	117219151	117219256	195.019282398918	-	.	gene_id "ENSRNOG00000009324"; transcript_id "ENSRNOG00000009324_tx_1"; exon_id "4_117219151_117219256_-"; exonnum "1"; txlen "4268";
4	sraer114_ss	exon	117219151	117219256	0.134084588310552	-	.	gene_id "ENSRNOG00000009324"; transcript_id "ENSRNOG00000009324_tx_5"; exon_id "4_117219151_117219256_-"; exonnum "1"; txlen "4431";
4	sraer114_mid	exon	117233629	117233704	0.571104573420351	-	.	gene_id "ENSRNOG00000009324"; transcript_id "ENSRNOG00000009324_tx_4"; exon_id "4_117233629_117233704_-"; exonnum "2"; txlen "5071";
4	sraer114_mid	exon	117235412	117236244	77.1460124232835	-	.	gene_id "ENSRNOG00000009324"; transcript_id "ENSRNOG00000009324_tx_3"; exon_id "4_117235412_117236244_-"; exonnum "1"; txlen "4995";
4	sraer114_mid	exon	117235412	117236244	0.571104573420351	-	.	gene_id "ENSRNOG00000009324"; transcript_id "ENSRNOG00000009324_tx_4"; exon_id "4_117235412_117236244_-"; exonnum "1"; txlen "5071";
4	sraer114_es	exon	117245199	117246099	0.050413315859842	-	.	gene_id "sraer114_gene_48141"; transcript_id "sraer114_gene_48141_tx_2"; exon_id "4_117245199_117246099_-"; exonnum "3"; txlen "1184";
4	sraer114_mid	exon	117246699	117246876	0.050413315859842	-	.	gene_id "sraer114_gene_48141"; transcript_id "sraer114_gene_48141_tx_2"; exon_id "4_117246699_117246876_-"; exonnum "2"; txlen "1184";
4	sraer114_ss	exon	117248680	117248784	0.050413315859842	-	.	gene_id "sraer114_gene_48141"; transcript_id "sraer114_gene_48141_tx_2"; exon_id "4_117248680_117248784_-"; exonnum "1"; txlen "1184";
4	sraer114_es	exon	117267624	117267903	0.0211132263827047	-	.	gene_id "sraer114_gene_48142"; transcript_id "sraer114_gene_48142_tx_1"; exon_id "4_117267624_117267903_-"; exonnum "3"; txlen "653";
4	sraer114_es	exon	117267624	117267903	0.00946855928307014	-	.	gene_id "sraer114_gene_48142"; transcript_id "sraer114_gene_48142_tx_2"; exon_id "4_117267624_117267903_-"; exonnum "4"; txlen "586";
4	sraer114_mid	exon	117270188	117270245	0.0211132263827047	-	.	gene_id "sraer114_gene_48142"; transcript_id "sraer114_gene_48142_tx_1"; exon_id "4_117270188_117270245_-"; exonnum "2"; txlen "653";
4	sraer114_mid	exon	117270188	117270245	0.00946855928307014	-	.	gene_id "sraer114_gene_48142"; transcript_id "sraer114_gene_48142_tx_2"; exon_id "4_117270188_117270245_-"; exonnum "3"; txlen "586";
4	sraer114_ss	exon	117272032	117272346	0.0211132263827047	-	.	gene_id "sraer114_gene_48142"; transcript_id "sraer114_gene_48142_tx_1"; exon_id "4_117272032_117272346_-"; exonnum "1"; txlen "653";
4	sraer114_mid	exon	117278683	117278797	0.00946855928307014	-	.	gene_id "sraer114_gene_48142"; transcript_id "sraer114_gene_48142_tx_2"; exon_id "4_117278683_117278797_-"; exonnum "2"; txlen "586";
4	sraer114_ss	exon	117291480	117291612	0.00946855928307014	-	.	gene_id "sraer114_gene_48142"; transcript_id "sraer114_gene_48142_tx_2"; exon_id "4_117291480_117291612_-"; exonnum "1"; txlen "586";
4	sraer114_es	exon	117305951	117306088	0.0871704843769634	-	.	gene_id "sraer114_gene_59133"; transcript_id "sraer114_gene_59133_tx_1"; exon_id "4_117305951_117306088_-"; exonnum "2"; txlen "530";
4	sraer114_ss	exon	117307282	117307673	0.0871704843769634	-	.	gene_id "sraer114_gene_59133"; transcript_id "sraer114_gene_59133_tx_1"; exon_id "4_117307282_117307673_-"; exonnum "1"; txlen "530";
4	sraer114_es	exon	117343185	117344005	0.863211448834258	-	.	gene_id "sraer114_gene_62681"; transcript_id "sraer114_gene_62681_tx_1"; exon_id "4_117343185_117344005_-"; exonnum "2"; txlen "923";
4	sraer114_es	exon	117343185	117344005	0.0223574207692419	-	.	gene_id "sraer114_gene_62681"; transcript_id "sraer114_gene_62681_tx_2"; exon_id "4_117343185_117344005_-"; exonnum "3"; txlen "964";
4	sraer114_ss	exon	117347502	117347603	0.863211448834258	-	.	gene_id "sraer114_gene_62681"; transcript_id "sraer114_gene_62681_tx_1"; exon_id "4_117347502_117347603_-"; exonnum "1"; txlen "923";
4	sraer114_mid	exon	117354109	117354217	0.0223574207692419	-	.	gene_id "sraer114_gene_62681"; transcript_id "sraer114_gene_62681_tx_2"; exon_id "4_117354109_117354217_-"; exonnum "2"; txlen "964";
4	sraer114_ss	exon	117366578	117366611	0.0223574207692419	-	.	gene_id "sraer114_gene_62681"; transcript_id "sraer114_gene_62681_tx_2"; exon_id "4_117366578_117366611_-"; exonnum "1"; txlen "964";
4	ensembl	three_prime_utr	117368835	117369770	0	-	.	gene_id "ENSRNOG00000010833"; gene_version "7"; transcript_id "ENSRNOT00000014603"; transcript_version "7"; gene_name "Mthfd2"; gene_source "ensembl"; gene_biotype "protein_coding"; transcript_name "Mthfd2-201"; transcript_source "ensembl"; transcript_biotype "protein_coding";
4	ensembl	exon	117368835	117369934	0	-	.	gene_id "ENSRNOG00000010833"; gene_version "7"; transcript_id "ENSRNOT00000014603"; transcript_version "7"; exon_number "8"; gene_name "Mthfd2"; gene_source "ensembl"; gene_biotype "protein_coding"; transcript_name "Mthfd2-201"; transcript_source "ensembl"; transcript_biotype "protein_coding"; exon_id "ENSRNOE00000237768"; exon_version "5";
4	ensembl	gene	117368835	117380350	0	-	.	gene_id "ENSRNOG00000010833"; gene_version "7"; gene_name "Mthfd2"; gene_source "ensembl"; gene_biotype "protein_coding";
4	ensembl	transcript	117368835	117380350	0	-	.	gene_id "ENSRNOG00000010833"; gene_version "7"; transcript_id "ENSRNOT00000014603"; transcript_version "7"; gene_name "Mthfd2"; gene_source "ensembl"; gene_biotype "protein_coding"; transcript_name "Mthfd2-201"; transcript_source "ensembl"; transcript_biotype "protein_coding";
4	ensembl	three_prime_utr	117369543	117369770	0	-	.	gene_id "ENSRNOG00000010833"; gene_version "7"; transcript_id "ENSRNOT00000103961"; transcript_version "2"; gene_name "Mthfd2"; gene_source "ensembl"; gene_biotype "protein_coding"; transcript_name "Mthfd2-202"; transcript_source "ensembl"; transcript_biotype "protein_coding"; tag "Ensembl_canonical";
4	ensembl	exon	117369543	117369934	0	-	.	gene_id "ENSRNOG00000010833"; gene_version "7"; transcript_id "ENSRNOT00000103961"; transcript_version "2"; exon_number "9"; gene_name "Mthfd2"; gene_source "ensembl"; gene_biotype "protein_coding"; transcript_name "Mthfd2-202"; transcript_source "ensembl"; transcript_biotype "protein_coding"; exon_id "ENSRNOE00000607808"; exon_version "1"; tag "Ensembl_canonical";
4	ensembl	transcript	117369543	117380299	0	-	.	gene_id "ENSRNOG00000010833"; gene_version "7"; transcript_id "ENSRNOT00000103961"; transcript_version "2"; gene_name "Mthfd2"; gene_source "ensembl"; gene_biotype "protein_coding"; transcript_name "Mthfd2-202"; transcript_source "ensembl"; transcript_biotype "protein_coding"; tag "Ensembl_canonical";
4	ensembl	stop_codon	117369771	117369773	0	-	0	gene_id "ENSRNOG00000010833"; gene_version "7"; transcript_id "ENSRNOT00000103961"; transcript_version "2"; exon_number "9"; gene_name "Mthfd2"; gene_source "ensembl"; gene_biotype "protein_coding"; transcript_name "Mthfd2-202"; transcript_source "ensembl"; transcript_biotype "protein_coding"; tag "Ensembl_canonical";
4	ensembl	stop_codon	117369771	117369773	0	-	0	gene_id "ENSRNOG00000010833"; gene_version "7"; transcript_id "ENSRNOT00000014603"; transcript_version "7"; exon_number "8"; gene_name "Mthfd2"; gene_source "ensembl"; gene_biotype "protein_coding"; transcript_name "Mthfd2-201"; transcript_source "ensembl"; transcript_biotype "protein_coding";
4	ensembl	CDS	117369774	117369934	0	-	2	gene_id "ENSRNOG00000010833"; gene_version "7"; transcript_id "ENSRNOT00000103961"; transcript_version "2"; exon_number "9"; gene_name "Mthfd2"; gene_source "ensembl"; gene_biotype "protein_coding"; transcript_name "Mthfd2-202"; transcript_source "ensembl"; transcript_biotype "protein_coding"; protein_id "ENSRNOP00000089768"; protein_version "1"; tag "Ensembl_canonical";
4	ensembl	CDS	117369774	117369934	0	-	2	gene_id "ENSRNOG00000010833"; gene_version "7"; transcript_id "ENSRNOT00000014603"; transcript_version "7"; exon_number "8"; gene_name "Mthfd2"; gene_source "ensembl"; gene_biotype "protein_coding"; transcript_name "Mthfd2-201"; transcript_source "ensembl"; transcript_biotype "protein_coding"; protein_id "ENSRNOP00000014603"; protein_version "7";
4	ensembl	exon	117371626	117371751	0	-	.	gene_id "ENSRNOG00000010833"; gene_version "7"; transcript_id "ENSRNOT00000103961"; transcript_version "2"; exon_number "8"; gene_name "Mthfd2"; gene_source "ensembl"; gene_biotype "protein_coding"; transcript_name "Mthfd2-202"; transcript_source "ensembl"; transcript_biotype "protein_coding"; exon_id "ENSRNOE00000363394"; exon_version "1"; tag "Ensembl_canonical";
4	ensembl	CDS	117371626	117371751	0	-	2	gene_id "ENSRNOG00000010833"; gene_version "7"; transcript_id "ENSRNOT00000103961"; transcript_version "2"; exon_number "8"; gene_name "Mthfd2"; gene_source "ensembl"; gene_biotype "protein_coding"; transcript_name "Mthfd2-202"; transcript_source "ensembl"; transcript_biotype "protein_coding"; protein_id "ENSRNOP00000089768"; protein_version "1"; tag "Ensembl_canonical";
4	ensembl	exon	117371626	117371751	0	-	.	gene_id "ENSRNOG00000010833"; gene_version "7"; transcript_id "ENSRNOT00000014603"; transcript_version "7"; exon_number "7"; gene_name "Mthfd2"; gene_source "ensembl"; gene_biotype "protein_coding"; transcript_name "Mthfd2-201"; transcript_source "ensembl"; transcript_biotype "protein_coding"; exon_id "ENSRNOE00000363394"; exon_version "1";
4	ensembl	CDS	117371626	117371751	0	-	2	gene_id "ENSRNOG00000010833"; gene_version "7"; transcript_id "ENSRNOT00000014603"; transcript_version "7"; exon_number "7"; gene_name "Mthfd2"; gene_source "ensembl"; gene_biotype "protein_coding"; transcript_name "Mthfd2-201"; transcript_source "ensembl"; transcript_biotype "protein_coding"; protein_id "ENSRNOP00000014603"; protein_version "7";
4	ensembl	exon	117372049	117372141	0	-	.	gene_id "ENSRNOG00000010833"; gene_version "7"; transcript_id "ENSRNOT00000103961"; transcript_version "2"; exon_number "7"; gene_name "Mthfd2"; gene_source "ensembl"; gene_biotype "protein_coding"; transcript_name "Mthfd2-202"; transcript_source "ensembl"; transcript_biotype "protein_coding"; exon_id "ENSRNOE00000102392"; exon_version "1"; tag "Ensembl_canonical";
4	ensembl	CDS	117372049	117372141	0	-	2	gene_id "ENSRNOG00000010833"; gene_version "7"; transcript_id "ENSRNOT00000103961"; transcript_version "2"; exon_number "7"; gene_name "Mthfd2"; gene_source "ensembl"; gene_biotype "protein_coding"; transcript_name "Mthfd2-202"; transcript_source "ensembl"; transcript_biotype "protein_coding"; protein_id "ENSRNOP00000089768"; protein_version "1"; tag "Ensembl_canonical";
4	ensembl	exon	117372049	117372141	0	-	.	gene_id "ENSRNOG00000010833"; gene_version "7"; transcript_id "ENSRNOT00000014603"; transcript_version "7"; exon_number "6"; gene_name "Mthfd2"; gene_source "ensembl"; gene_biotype "protein_coding"; transcript_name "Mthfd2-201"; transcript_source "ensembl"; transcript_biotype "protein_coding"; exon_id "ENSRNOE00000102392"; exon_version "1";
4	ensembl	CDS	117372049	117372141	0	-	2	gene_id "ENSRNOG00000010833"; gene_version "7"; transcript_id "ENSRNOT00000014603"; transcript_version "7"; exon_number "6"; gene_name "Mthfd2"; gene_source "ensembl"; gene_biotype "protein_coding"; transcript_name "Mthfd2-201"; transcript_source "ensembl"; transcript_biotype "protein_coding"; protein_id "ENSRNOP00000014603"; protein_version "7";
4	ensembl	exon	117373081	117373188	0	-	.	gene_id "ENSRNOG00000010833"; gene_version "7"; transcript_id "ENSRNOT00000103961"; transcript_version "2"; exon_number "6"; gene_name "Mthfd2"; gene_source "ensembl"; gene_biotype "protein_coding"; transcript_name "Mthfd2-202"; transcript_source "ensembl"; transcript_biotype "protein_coding"; exon_id "ENSRNOE00000298381"; exon_version "1"; tag "Ensembl_canonical";
4	ensembl	CDS	117373081	117373188	0	-	2	gene_id "ENSRNOG00000010833"; gene_version "7"; transcript_id "ENSRNOT00000103961"; transcript_version "2"; exon_number "6"; gene_name "Mthfd2"; gene_source "ensembl"; gene_biotype "protein_coding"; transcript_name "Mthfd2-202"; transcript_source "ensembl"; transcript_biotype "protein_coding"; protein_id "ENSRNOP00000089768"; protein_version "1"; tag "Ensembl_canonical";
4	ensembl	exon	117373081	117373188	0	-	.	gene_id "ENSRNOG00000010833"; gene_version "7"; transcript_id "ENSRNOT00000014603"; transcript_version "7"; exon_number "5"; gene_name "Mthfd2"; gene_source "ensembl"; gene_biotype "protein_coding"; transcript_name "Mthfd2-201"; transcript_source "ensembl"; transcript_biotype "protein_coding"; exon_id "ENSRNOE00000298381"; exon_version "1";
4	ensembl	CDS	117373081	117373188	0	-	2	gene_id "ENSRNOG00000010833"; gene_version "7"; transcript_id "ENSRNOT00000014603"; transcript_version "7"; exon_number "5"; gene_name "Mthfd2"; gene_source "ensembl"; gene_biotype "protein_coding"; transcript_name "Mthfd2-201"; transcript_source "ensembl"; transcript_biotype "protein_coding"; protein_id "ENSRNOP00000014603"; protein_version "7";
4	ensembl	exon	117373743	117373895	0	-	.	gene_id "ENSRNOG00000010833"; gene_version "7"; transcript_id "ENSRNOT00000103961"; transcript_version "2"; exon_number "5"; gene_name "Mthfd2"; gene_source "ensembl"; gene_biotype "protein_coding"; transcript_name "Mthfd2-202"; transcript_source "ensembl"; transcript_biotype "protein_coding"; exon_id "ENSRNOE00000102110"; exon_version "2"; tag "Ensembl_canonical";
4	ensembl	CDS	117373743	117373895	0	-	2	gene_id "ENSRNOG00000010833"; gene_version "7"; transcript_id "ENSRNOT00000103961"; transcript_version "2"; exon_number "5"; gene_name "Mthfd2"; gene_source "ensembl"; gene_biotype "protein_coding"; transcript_name "Mthfd2-202"; transcript_source "ensembl"; transcript_biotype "protein_coding"; protein_id "ENSRNOP00000089768"; protein_version "1"; tag "Ensembl_canonical";
4	ensembl	exon	117373743	117373895	0	-	.	gene_id "ENSRNOG00000010833"; gene_version "7"; transcript_id "ENSRNOT00000014603"; transcript_version "7"; exon_number "4"; gene_name "Mthfd2"; gene_source "ensembl"; gene_biotype "protein_coding"; transcript_name "Mthfd2-201"; transcript_source "ensembl"; transcript_biotype "protein_coding"; exon_id "ENSRNOE00000102110"; exon_version "2";
4	ensembl	CDS	117373743	117373895	0	-	2	gene_id "ENSRNOG00000010833"; gene_version "7"; transcript_id "ENSRNOT00000014603"; transcript_version "7"; exon_number "4"; gene_name "Mthfd2"; gene_source "ensembl"; gene_biotype "protein_coding"; transcript_name "Mthfd2-201"; transcript_source "ensembl"; transcript_biotype "protein_coding"; protein_id "ENSRNOP00000014603"; protein_version "7";
4	ensembl	exon	117374504	117374626	0	-	.	gene_id "ENSRNOG00000010833"; gene_version "7"; transcript_id "ENSRNOT00000103961"; transcript_version "2"; exon_number "4"; gene_name "Mthfd2"; gene_source "ensembl"; gene_biotype "protein_coding"; transcript_name "Mthfd2-202"; transcript_source "ensembl"; transcript_biotype "protein_coding"; exon_id "ENSRNOE00000102053"; exon_version "1"; tag "Ensembl_canonical";
4	ensembl	CDS	117374504	117374626	0	-	2	gene_id "ENSRNOG00000010833"; gene_version "7"; transcript_id "ENSRNOT00000103961"; transcript_version "2"; exon_number "4"; gene_name "Mthfd2"; gene_source "ensembl"; gene_biotype "protein_coding"; transcript_name "Mthfd2-202"; transcript_source "ensembl"; transcript_biotype "protein_coding"; protein_id "ENSRNOP00000089768"; protein_version "1"; tag "Ensembl_canonical";
4	ensembl	exon	117374504	117374626	0	-	.	gene_id "ENSRNOG00000010833"; gene_version "7"; transcript_id "ENSRNOT00000014603"; transcript_version "7"; exon_number "3"; gene_name "Mthfd2"; gene_source "ensembl"; gene_biotype "protein_coding"; transcript_name "Mthfd2-201"; transcript_source "ensembl"; transcript_biotype "protein_coding"; exon_id "ENSRNOE00000102053"; exon_version "1";
4	ensembl	CDS	117374504	117374626	0	-	2	gene_id "ENSRNOG00000010833"; gene_version "7"; transcript_id "ENSRNOT00000014603"; transcript_version "7"; exon_number "3"; gene_name "Mthfd2"; gene_source "ensembl"; gene_biotype "protein_coding"; transcript_name "Mthfd2-201"; transcript_source "ensembl"; transcript_biotype "protein_coding"; protein_id "ENSRNOP00000014603"; protein_version "7";
4	ensembl	exon	117375369	117375500	0	-	.	gene_id "ENSRNOG00000010833"; gene_version "7"; transcript_id "ENSRNOT00000103961"; transcript_version "2"; exon_number "3"; gene_name "Mthfd2"; gene_source "ensembl"; gene_biotype "protein_coding"; transcript_name "Mthfd2-202"; transcript_source "ensembl"; transcript_biotype "protein_coding"; exon_id "ENSRNOE00000633147"; exon_version "1"; tag "Ensembl_canonical";
4	ensembl	CDS	117375369	117375500	0	-	2	gene_id "ENSRNOG00000010833"; gene_version "7"; transcript_id "ENSRNOT00000103961"; transcript_version "2"; exon_number "3"; gene_name "Mthfd2"; gene_source "ensembl"; gene_biotype "protein_coding"; transcript_name "Mthfd2-202"; transcript_source "ensembl"; transcript_biotype "protein_coding"; protein_id "ENSRNOP00000089768"; protein_version "1"; tag "Ensembl_canonical";
4	ensembl	exon	117375798	117375982	0	-	.	gene_id "ENSRNOG00000010833"; gene_version "7"; transcript_id "ENSRNOT00000103961"; transcript_version "2"; exon_number "2"; gene_name "Mthfd2"; gene_source "ensembl"; gene_biotype "protein_coding"; transcript_name "Mthfd2-202"; transcript_source "ensembl"; transcript_biotype "protein_coding"; exon_id "ENSRNOE00000101994"; exon_version "1"; tag "Ensembl_canonical";
4	ensembl	CDS	117375798	117375982	0	-	1	gene_id "ENSRNOG00000010833"; gene_version "7"; transcript_id "ENSRNOT00000103961"; transcript_version "2"; exon_number "2"; gene_name "Mthfd2"; gene_source "ensembl"; gene_biotype "protein_coding"; transcript_name "Mthfd2-202"; transcript_source "ensembl"; transcript_biotype "protein_coding"; protein_id "ENSRNOP00000089768"; protein_version "1"; tag "Ensembl_canonical";
4	ensembl	exon	117375798	117375982	0	-	.	gene_id "ENSRNOG00000010833"; gene_version "7"; transcript_id "ENSRNOT00000014603"; transcript_version "7"; exon_number "2"; gene_name "Mthfd2"; gene_source "ensembl"; gene_biotype "protein_coding"; transcript_name "Mthfd2-201"; transcript_source "ensembl"; transcript_biotype "protein_coding"; exon_id "ENSRNOE00000101994"; exon_version "1";
4	ensembl	CDS	117375798	117375982	0	-	1	gene_id "ENSRNOG00000010833"; gene_version "7"; transcript_id "ENSRNOT00000014603"; transcript_version "7"; exon_number "2"; gene_name "Mthfd2"; gene_source "ensembl"; gene_biotype "protein_coding"; transcript_name "Mthfd2-201"; transcript_source "ensembl"; transcript_biotype "protein_coding"; protein_id "ENSRNOP00000014603"; protein_version "7";
4	ensembl	CDS	117380178	117380275	0	-	0	gene_id "ENSRNOG00000010833"; gene_version "7"; transcript_id "ENSRNOT00000103961"; transcript_version "2"; exon_number "1"; gene_name "Mthfd2"; gene_source "ensembl"; gene_biotype "protein_coding"; transcript_name "Mthfd2-202"; transcript_source "ensembl"; transcript_biotype "protein_coding"; protein_id "ENSRNOP00000089768"; protein_version "1"; tag "Ensembl_canonical";
4	ensembl	CDS	117380178	117380275	0	-	0	gene_id "ENSRNOG00000010833"; gene_version "7"; transcript_id "ENSRNOT00000014603"; transcript_version "7"; exon_number "1"; gene_name "Mthfd2"; gene_source "ensembl"; gene_biotype "protein_coding"; transcript_name "Mthfd2-201"; transcript_source "ensembl"; transcript_biotype "protein_coding"; protein_id "ENSRNOP00000014603"; protein_version "7";
4	ensembl	exon	117380178	117380299	0	-	.	gene_id "ENSRNOG00000010833"; gene_version "7"; transcript_id "ENSRNOT00000103961"; transcript_version "2"; exon_number "1"; gene_name "Mthfd2"; gene_source "ensembl"; gene_biotype "protein_coding"; transcript_name "Mthfd2-202"; transcript_source "ensembl"; transcript_biotype "protein_coding"; exon_id "ENSRNOE00000626118"; exon_version "1"; tag "Ensembl_canonical";
4	ensembl	exon	117380178	117380350	0	-	.	gene_id "ENSRNOG00000010833"; gene_version "7"; transcript_id "ENSRNOT00000014603"; transcript_version "7"; exon_number "1"; gene_name "Mthfd2"; gene_source "ensembl"; gene_biotype "protein_coding"; transcript_name "Mthfd2-201"; transcript_source "ensembl"; transcript_biotype "protein_coding"; exon_id "ENSRNOE00000101883"; exon_version "6";
4	ensembl	start_codon	117380273	117380275	0	-	0	gene_id "ENSRNOG00000010833"; gene_version "7"; transcript_id "ENSRNOT00000103961"; transcript_version "2"; exon_number "1"; gene_name "Mthfd2"; gene_source "ensembl"; gene_biotype "protein_coding"; transcript_name "Mthfd2-202"; transcript_source "ensembl"; transcript_biotype "protein_coding"; tag "Ensembl_canonical";
4	ensembl	start_codon	117380273	117380275	0	-	0	gene_id "ENSRNOG00000010833"; gene_version "7"; transcript_id "ENSRNOT00000014603"; transcript_version "7"; exon_number "1"; gene_name "Mthfd2"; gene_source "ensembl"; gene_biotype "protein_coding"; transcript_name "Mthfd2-201"; transcript_source "ensembl"; transcript_biotype "protein_coding";
4	ensembl	five_prime_utr	117380276	117380299	0	-	.	gene_id "ENSRNOG00000010833"; gene_version "7"; transcript_id "ENSRNOT00000103961"; transcript_version "2"; gene_name "Mthfd2"; gene_source "ensembl"; gene_biotype "protein_coding"; transcript_name "Mthfd2-202"; transcript_source "ensembl"; transcript_biotype "protein_coding"; tag "Ensembl_canonical";
4	ensembl	five_prime_utr	117380276	117380350	0	-	.	gene_id "ENSRNOG00000010833"; gene_version "7"; transcript_id "ENSRNOT00000014603"; transcript_version "7"; gene_name "Mthfd2"; gene_source "ensembl"; gene_biotype "protein_coding"; transcript_name "Mthfd2-201"; transcript_source "ensembl"; transcript_biotype "protein_coding";
4	sraer114_es	exon	117428944	117429915	11.7381498736087	-	.	gene_id "ENSRNOG00000011387"; transcript_id "ENSRNOG00000011387_tx_7"; exon_id "4_117428944_117429915_-"; exonnum "2"; txlen "1296";
4	ensembl	three_prime_utr	117429857	117430857	0	-	.	gene_id "ENSRNOG00000011387"; gene_version "10"; transcript_id "ENSRNOT00000153622"; transcript_version "1"; gene_name "Tet3"; gene_source "ensembl"; gene_biotype "protein_coding"; transcript_name "Tet3-204"; transcript_source "ensembl"; transcript_biotype "protein_coding";
4	ensembl	three_prime_utr	117429857	117430857	0	-	.	gene_id "ENSRNOG00000011387"; gene_version "10"; transcript_id "ENSRNOT00000131739"; transcript_version "1"; gene_name "Tet3"; gene_source "ensembl"; gene_biotype "protein_coding"; transcript_name "Tet3-203"; transcript_source "ensembl"; transcript_biotype "protein_coding";
4	ensembl	three_prime_utr	117429857	117430857	0	-	.	gene_id "ENSRNOG00000011387"; gene_version "10"; transcript_id "ENSRNOT00000015296"; transcript_version "9"; gene_name "Tet3"; gene_source "ensembl"; gene_biotype "protein_coding"; transcript_name "Tet3-201"; transcript_source "ensembl"; transcript_biotype "protein_coding"; tag "Ensembl_canonical";
4	ensembl	three_prime_utr	117429857	117430857	0	-	.	gene_id "ENSRNOG00000011387"; gene_version "10"; transcript_id "ENSRNOT00000111758"; transcript_version "2"; gene_name "Tet3"; gene_source "ensembl"; gene_biotype "protein_coding"; transcript_name "Tet3-202"; transcript_source "ensembl"; transcript_biotype "protein_coding";
4	ensembl	exon	117429857	117432641	0	-	.	gene_id "ENSRNOG00000011387"; gene_version "10"; transcript_id "ENSRNOT00000153622"; transcript_version "1"; exon_number "11"; gene_name "Tet3"; gene_source "ensembl"; gene_biotype "protein_coding"; transcript_name "Tet3-204"; transcript_source "ensembl"; transcript_biotype "protein_coding"; exon_id "ENSRNOE00000390726"; exon_version "5";
4	ensembl	exon	117429857	117432641	0	-	.	gene_id "ENSRNOG00000011387"; gene_version "10"; transcript_id "ENSRNOT00000131739"; transcript_version "1"; exon_number "11"; gene_name "Tet3"; gene_source "ensembl"; gene_biotype "protein_coding"; transcript_name "Tet3-203"; transcript_source "ensembl"; transcript_biotype "protein_coding"; exon_id "ENSRNOE00000390726"; exon_version "5";
4	ensembl	exon	117429857	117432641	0	-	.	gene_id "ENSRNOG00000011387"; gene_version "10"; transcript_id "ENSRNOT00000015296"; transcript_version "9"; exon_number "11"; gene_name "Tet3"; gene_source "ensembl"; gene_biotype "protein_coding"; transcript_name "Tet3-201"; transcript_source "ensembl"; transcript_biotype "protein_coding"; exon_id "ENSRNOE00000390726"; exon_version "5"; tag "Ensembl_canonical";
4	ensembl	exon	117429857	117432641	0	-	.	gene_id "ENSRNOG00000011387"; gene_version "10"; transcript_id "ENSRNOT00000111758"; transcript_version "2"; exon_number "10"; gene_name "Tet3"; gene_source "ensembl"; gene_biotype "protein_coding"; transcript_name "Tet3-202"; transcript_source "ensembl"; transcript_biotype "protein_coding"; exon_id "ENSRNOE00000390726"; exon_version "5";
4	ENSEMBL114_rn	exon	117429857	117432641	80.573438815322	-	.	gene_id "ENSRNOG00000011387"; transcript_id "ENSRNOG00000011387_tx_1"; exon_id "4_117429857_117432641_-"; exonnum "11"; txlen "6209";
4	ENSEMBL114_rn	exon	117429857	117432641	2.14131882407014	-	.	gene_id "ENSRNOG00000011387"; transcript_id "ENSRNOG00000011387_tx_10"; exon_id "4_117429857_117432641_-"; exonnum "10"; txlen "6460";
4	ENSEMBL114_rn	exon	117429857	117432641	58.4899510887577	-	.	gene_id "ENSRNOG00000011387"; transcript_id "ENSRNOG00000011387_tx_2"; exon_id "4_117429857_117432641_-"; exonnum "12"; txlen "7089";
4	ENSEMBL114_rn	exon	117429857	117432641	44.7644973254899	-	.	gene_id "ENSRNOG00000011387"; transcript_id "ENSRNOG00000011387_tx_3"; exon_id "4_117429857_117432641_-"; exonnum "11"; txlen "7032";
4	ENSEMBL114_rn	exon	117429857	117432641	14.0537789905795	-	.	gene_id "ENSRNOG00000011387"; transcript_id "ENSRNOG00000011387_tx_4"; exon_id "4_117429857_117432641_-"; exonnum "12"; txlen "6921";
4	ENSEMBL114_rn	exon	117429857	117432641	13.4567743035804	-	.	gene_id "ENSRNOG00000011387"; transcript_id "ENSRNOG00000011387_tx_6"; exon_id "4_117429857_117432641_-"; exonnum "11"; txlen "6864";
4	ensembl	transcript	117429857	117507475	0	-	.	gene_id "ENSRNOG00000011387"; gene_version "10"; transcript_id "ENSRNOT00000153622"; transcript_version "1"; gene_name "Tet3"; gene_source "ensembl"; gene_biotype "protein_coding"; transcript_name "Tet3-204"; transcript_source "ensembl"; transcript_biotype "protein_coding";
4	ensembl	transcript	117429857	117507885	0	-	.	gene_id "ENSRNOG00000011387"; gene_version "10"; transcript_id "ENSRNOT00000131739"; transcript_version "1"; gene_name "Tet3"; gene_source "ensembl"; gene_biotype "protein_coding"; transcript_name "Tet3-203"; transcript_source "ensembl"; transcript_biotype "protein_coding";
4	ensembl	gene	117429857	117520486	0	-	.	gene_id "ENSRNOG00000011387"; gene_version "10"; gene_name "Tet3"; gene_source "ensembl"; gene_biotype "protein_coding";
4	ensembl	transcript	117429857	117520486	0	-	.	gene_id "ENSRNOG00000011387"; gene_version "10"; transcript_id "ENSRNOT00000015296"; transcript_version "9"; gene_name "Tet3"; gene_source "ensembl"; gene_biotype "protein_coding"; transcript_name "Tet3-201"; transcript_source "ensembl"; transcript_biotype "protein_coding"; tag "Ensembl_canonical";
4	ensembl	transcript	117429857	117520486	0	-	.	gene_id "ENSRNOG00000011387"; gene_version "10"; transcript_id "ENSRNOT00000111758"; transcript_version "2"; gene_name "Tet3"; gene_source "ensembl"; gene_biotype "protein_coding"; transcript_name "Tet3-202"; transcript_source "ensembl"; transcript_biotype "protein_coding";
4	sraer114_ss	exon	117430008	117430331	11.7381498736087	-	.	gene_id "ENSRNOG00000011387"; transcript_id "ENSRNOG00000011387_tx_7"; exon_id "4_117430008_117430331_-"; exonnum "1"; txlen "1296";
4	ensembl	stop_codon	117430858	117430860	0	-	0	gene_id "ENSRNOG00000011387"; gene_version "10"; transcript_id "ENSRNOT00000153622"; transcript_version "1"; exon_number "11"; gene_name "Tet3"; gene_source "ensembl"; gene_biotype "protein_coding"; transcript_name "Tet3-204"; transcript_source "ensembl"; transcript_biotype "protein_coding";
4	ensembl	stop_codon	117430858	117430860	0	-	0	gene_id "ENSRNOG00000011387"; gene_version "10"; transcript_id "ENSRNOT00000131739"; transcript_version "1"; exon_number "11"; gene_name "Tet3"; gene_source "ensembl"; gene_biotype "protein_coding"; transcript_name "Tet3-203"; transcript_source "ensembl"; transcript_biotype "protein_coding";
4	ensembl	stop_codon	117430858	117430860	0	-	0	gene_id "ENSRNOG00000011387"; gene_version "10"; transcript_id "ENSRNOT00000015296"; transcript_version "9"; exon_number "11"; gene_name "Tet3"; gene_source "ensembl"; gene_biotype "protein_coding"; transcript_name "Tet3-201"; transcript_source "ensembl"; transcript_biotype "protein_coding"; tag "Ensembl_canonical";
4	ensembl	stop_codon	117430858	117430860	0	-	0	gene_id "ENSRNOG00000011387"; gene_version "10"; transcript_id "ENSRNOT00000111758"; transcript_version "2"; exon_number "10"; gene_name "Tet3"; gene_source "ensembl"; gene_biotype "protein_coding"; transcript_name "Tet3-202"; transcript_source "ensembl"; transcript_biotype "protein_coding";
4	ensembl	CDS	117430861	117432641	0	-	2	gene_id "ENSRNOG00000011387"; gene_version "10"; transcript_id "ENSRNOT00000153622"; transcript_version "1"; exon_number "11"; gene_name "Tet3"; gene_source "ensembl"; gene_biotype "protein_coding"; transcript_name "Tet3-204"; transcript_source "ensembl"; transcript_biotype "protein_coding"; protein_id "ENSRNOP00000112192"; protein_version "1";
4	ensembl	CDS	117430861	117432641	0	-	2	gene_id "ENSRNOG00000011387"; gene_version "10"; transcript_id "ENSRNOT00000131739"; transcript_version "1"; exon_number "11"; gene_name "Tet3"; gene_source "ensembl"; gene_biotype "protein_coding"; transcript_name "Tet3-203"; transcript_source "ensembl"; transcript_biotype "protein_coding"; protein_id "ENSRNOP00000110839"; protein_version "1";
4	ensembl	CDS	117430861	117432641	0	-	2	gene_id "ENSRNOG00000011387"; gene_version "10"; transcript_id "ENSRNOT00000015296"; transcript_version "9"; exon_number "11"; gene_name "Tet3"; gene_source "ensembl"; gene_biotype "protein_coding"; transcript_name "Tet3-201"; transcript_source "ensembl"; transcript_biotype "protein_coding"; protein_id "ENSRNOP00000015296"; protein_version "6"; tag "Ensembl_canonical";
4	ensembl	CDS	117430861	117432641	0	-	2	gene_id "ENSRNOG00000011387"; gene_version "10"; transcript_id "ENSRNOT00000111758"; transcript_version "2"; exon_number "10"; gene_name "Tet3"; gene_source "ensembl"; gene_biotype "protein_coding"; transcript_name "Tet3-202"; transcript_source "ensembl"; transcript_biotype "protein_coding"; protein_id "ENSRNOP00000087089"; protein_version "1";
4	sraer114_mid	exon	117432994	117433092	2.08349383255866	-	.	gene_id "ENSRNOG00000011387"; transcript_id "ENSRNOG00000011387_tx_12"; exon_id "4_117432994_117433092_-"; exonnum "11"; txlen "3537";
4	sraer114_mid	exon	117432994	117433092	2.29651380942834	-	.	gene_id "ENSRNOG00000011387"; transcript_id "ENSRNOG00000011387_tx_8"; exon_id "4_117432994_117433092_-"; exonnum "12"; txlen "4238";
4	sraer114_mid	exon	117432994	117433092	2.29651380942834	-	.	gene_id "ENSRNOG00000011387"; transcript_id "ENSRNOG00000011387_tx_9"; exon_id "4_117432994_117433092_-"; exonnum "11"; txlen "4181";
4	sraer114_mid	exon	117433008	117433092	2.08349383255866	-	.	gene_id "ENSRNOG00000011387"; transcript_id "ENSRNOG00000011387_tx_11"; exon_id "4_117433008_117433092_-"; exonnum "12"; txlen "4224";
4	sraer114_mid	exon	117433008	117433092	2.08349383255866	-	.	gene_id "ENSRNOG00000011387"; transcript_id "ENSRNOG00000011387_tx_13"; exon_id "4_117433008_117433092_-"; exonnum "11"; txlen "3523";
4	ensembl	exon	117433191	117433527	0	-	.	gene_id "ENSRNOG00000011387"; gene_version "10"; transcript_id "ENSRNOT00000153622"; transcript_version "1"; exon_number "10"; gene_name "Tet3"; gene_source "ensembl"; gene_biotype "protein_coding"; transcript_name "Tet3-204"; transcript_source "ensembl"; transcript_biotype "protein_coding"; exon_id "ENSRNOE00000422568"; exon_version "1";
4	ensembl	CDS	117433191	117433527	0	-	0	gene_id "ENSRNOG00000011387"; gene_version "10"; transcript_id "ENSRNOT00000153622"; transcript_version "1"; exon_number "10"; gene_name "Tet3"; gene_source "ensembl"; gene_biotype "protein_coding"; transcript_name "Tet3-204"; transcript_source "ensembl"; transcript_biotype "protein_coding"; protein_id "ENSRNOP00000112192"; protein_version "1";
4	ensembl	exon	117433191	117433527	0	-	.	gene_id "ENSRNOG00000011387"; gene_version "10"; transcript_id "ENSRNOT00000131739"; transcript_version "1"; exon_number "10"; gene_name "Tet3"; gene_source "ensembl"; gene_biotype "protein_coding"; transcript_name "Tet3-203"; transcript_source "ensembl"; transcript_biotype "protein_coding"; exon_id "ENSRNOE00000422568"; exon_version "1";
4	ensembl	CDS	117433191	117433527	0	-	0	gene_id "ENSRNOG00000011387"; gene_version "10"; transcript_id "ENSRNOT00000131739"; transcript_version "1"; exon_number "10"; gene_name "Tet3"; gene_source "ensembl"; gene_biotype "protein_coding"; transcript_name "Tet3-203"; transcript_source "ensembl"; transcript_biotype "protein_coding"; protein_id "ENSRNOP00000110839"; protein_version "1";
4	ensembl	exon	117433191	117433527	0	-	.	gene_id "ENSRNOG00000011387"; gene_version "10"; transcript_id "ENSRNOT00000015296"; transcript_version "9"; exon_number "10"; gene_name "Tet3"; gene_source "ensembl"; gene_biotype "protein_coding"; transcript_name "Tet3-201"; transcript_source "ensembl"; transcript_biotype "protein_coding"; exon_id "ENSRNOE00000422568"; exon_version "1"; tag "Ensembl_canonical";
4	ensembl	CDS	117433191	117433527	0	-	0	gene_id "ENSRNOG00000011387"; gene_version "10"; transcript_id "ENSRNOT00000015296"; transcript_version "9"; exon_number "10"; gene_name "Tet3"; gene_source "ensembl"; gene_biotype "protein_coding"; transcript_name "Tet3-201"; transcript_source "ensembl"; transcript_biotype "protein_coding"; protein_id "ENSRNOP00000015296"; protein_version "6"; tag "Ensembl_canonical";
4	ensembl	exon	117433191	117433527	0	-	.	gene_id "ENSRNOG00000011387"; gene_version "10"; transcript_id "ENSRNOT00000111758"; transcript_version "2"; exon_number "9"; gene_name "Tet3"; gene_source "ensembl"; gene_biotype "protein_coding"; transcript_name "Tet3-202"; transcript_source "ensembl"; transcript_biotype "protein_coding"; exon_id "ENSRNOE00000422568"; exon_version "1";
4	ensembl	CDS	117433191	117433527	0	-	0	gene_id "ENSRNOG00000011387"; gene_version "10"; transcript_id "ENSRNOT00000111758"; transcript_version "2"; exon_number "9"; gene_name "Tet3"; gene_source "ensembl"; gene_biotype "protein_coding"; transcript_name "Tet3-202"; transcript_source "ensembl"; transcript_biotype "protein_coding"; protein_id "ENSRNOP00000087089"; protein_version "1";
4	ENSEMBL114_rn	exon	117433191	117433527	80.573438815322	-	.	gene_id "ENSRNOG00000011387"; transcript_id "ENSRNOG00000011387_tx_1"; exon_id "4_117433191_117433527_-"; exonnum "10"; txlen "6209";
4	ENSEMBL114_rn	exon	117433191	117433527	2.14131882407014	-	.	gene_id "ENSRNOG00000011387"; transcript_id "ENSRNOG00000011387_tx_10"; exon_id "4_117433191_117433527_-"; exonnum "9"; txlen "6460";
4	ENSEMBL114_rn	exon	117433191	117433527	2.08349383255866	-	.	gene_id "ENSRNOG00000011387"; transcript_id "ENSRNOG00000011387_tx_11"; exon_id "4_117433191_117433527_-"; exonnum "11"; txlen "4224";
4	ENSEMBL114_rn	exon	117433191	117433527	2.08349383255866	-	.	gene_id "ENSRNOG00000011387"; transcript_id "ENSRNOG00000011387_tx_12"; exon_id "4_117433191_117433527_-"; exonnum "10"; txlen "3537";
4	ENSEMBL114_rn	exon	117433191	117433527	2.08349383255866	-	.	gene_id "ENSRNOG00000011387"; transcript_id "ENSRNOG00000011387_tx_13"; exon_id "4_117433191_117433527_-"; exonnum "10"; txlen "3523";
4	ENSEMBL114_rn	exon	117433191	117433527	58.4899510887577	-	.	gene_id "ENSRNOG00000011387"; transcript_id "ENSRNOG00000011387_tx_2"; exon_id "4_117433191_117433527_-"; exonnum "11"; txlen "7089";
4	ENSEMBL114_rn	exon	117433191	117433527	44.7644973254899	-	.	gene_id "ENSRNOG00000011387"; transcript_id "ENSRNOG00000011387_tx_3"; exon_id "4_117433191_117433527_-"; exonnum "10"; txlen "7032";
4	ENSEMBL114_rn	exon	117433191	117433527	14.0537789905795	-	.	gene_id "ENSRNOG00000011387"; transcript_id "ENSRNOG00000011387_tx_4"; exon_id "4_117433191_117433527_-"; exonnum "11"; txlen "6921";
4	ENSEMBL114_rn	exon	117433191	117433527	13.4567743035804	-	.	gene_id "ENSRNOG00000011387"; transcript_id "ENSRNOG00000011387_tx_6"; exon_id "4_117433191_117433527_-"; exonnum "10"; txlen "6864";
4	ENSEMBL114_rn	exon	117433191	117433527	2.29651380942834	-	.	gene_id "ENSRNOG00000011387"; transcript_id "ENSRNOG00000011387_tx_8"; exon_id "4_117433191_117433527_-"; exonnum "11"; txlen "4238";
4	ENSEMBL114_rn	exon	117433191	117433527	2.29651380942834	-	.	gene_id "ENSRNOG00000011387"; transcript_id "ENSRNOG00000011387_tx_9"; exon_id "4_117433191_117433527_-"; exonnum "10"; txlen "4181";
4	ensembl	exon	117436547	117436684	0	-	.	gene_id "ENSRNOG00000011387"; gene_version "10"; transcript_id "ENSRNOT00000153622"; transcript_version "1"; exon_number "9"; gene_name "Tet3"; gene_source "ensembl"; gene_biotype "protein_coding"; transcript_name "Tet3-204"; transcript_source "ensembl"; transcript_biotype "protein_coding"; exon_id "ENSRNOE00000107934"; exon_version "1";
4	ensembl	CDS	117436547	117436684	0	-	0	gene_id "ENSRNOG00000011387"; gene_version "10"; transcript_id "ENSRNOT00000153622"; transcript_version "1"; exon_number "9"; gene_name "Tet3"; gene_source "ensembl"; gene_biotype "protein_coding"; transcript_name "Tet3-204"; transcript_source "ensembl"; transcript_biotype "protein_coding"; protein_id "ENSRNOP00000112192"; protein_version "1";
4	ensembl	exon	117436547	117436684	0	-	.	gene_id "ENSRNOG00000011387"; gene_version "10"; transcript_id "ENSRNOT00000131739"; transcript_version "1"; exon_number "9"; gene_name "Tet3"; gene_source "ensembl"; gene_biotype "protein_coding"; transcript_name "Tet3-203"; transcript_source "ensembl"; transcript_biotype "protein_coding"; exon_id "ENSRNOE00000107934"; exon_version "1";
4	ensembl	CDS	117436547	117436684	0	-	0	gene_id "ENSRNOG00000011387"; gene_version "10"; transcript_id "ENSRNOT00000131739"; transcript_version "1"; exon_number "9"; gene_name "Tet3"; gene_source "ensembl"; gene_biotype "protein_coding"; transcript_name "Tet3-203"; transcript_source "ensembl"; transcript_biotype "protein_coding"; protein_id "ENSRNOP00000110839"; protein_version "1";
4	ensembl	exon	117436547	117436684	0	-	.	gene_id "ENSRNOG00000011387"; gene_version "10"; transcript_id "ENSRNOT00000015296"; transcript_version "9"; exon_number "9"; gene_name "Tet3"; gene_source "ensembl"; gene_biotype "protein_coding"; transcript_name "Tet3-201"; transcript_source "ensembl"; transcript_biotype "protein_coding"; exon_id "ENSRNOE00000107934"; exon_version "1"; tag "Ensembl_canonical";
4	ensembl	CDS	117436547	117436684	0	-	0	gene_id "ENSRNOG00000011387"; gene_version "10"; transcript_id "ENSRNOT00000015296"; transcript_version "9"; exon_number "9"; gene_name "Tet3"; gene_source "ensembl"; gene_biotype "protein_coding"; transcript_name "Tet3-201"; transcript_source "ensembl"; transcript_biotype "protein_coding"; protein_id "ENSRNOP00000015296"; protein_version "6"; tag "Ensembl_canonical";
4	ensembl	exon	117436547	117436684	0	-	.	gene_id "ENSRNOG00000011387"; gene_version "10"; transcript_id "ENSRNOT00000111758"; transcript_version "2"; exon_number "8"; gene_name "Tet3"; gene_source "ensembl"; gene_biotype "protein_coding"; transcript_name "Tet3-202"; transcript_source "ensembl"; transcript_biotype "protein_coding"; exon_id "ENSRNOE00000107934"; exon_version "1";
4	ensembl	CDS	117436547	117436684	0	-	0	gene_id "ENSRNOG00000011387"; gene_version "10"; transcript_id "ENSRNOT00000111758"; transcript_version "2"; exon_number "8"; gene_name "Tet3"; gene_source "ensembl"; gene_biotype "protein_coding"; transcript_name "Tet3-202"; transcript_source "ensembl"; transcript_biotype "protein_coding"; protein_id "ENSRNOP00000087089"; protein_version "1";
4	ENSEMBL114_rn	exon	117436547	117436684	80.573438815322	-	.	gene_id "ENSRNOG00000011387"; transcript_id "ENSRNOG00000011387_tx_1"; exon_id "4_117436547_117436684_-"; exonnum "9"; txlen "6209";
4	ENSEMBL114_rn	exon	117436547	117436684	2.14131882407014	-	.	gene_id "ENSRNOG00000011387"; transcript_id "ENSRNOG00000011387_tx_10"; exon_id "4_117436547_117436684_-"; exonnum "8"; txlen "6460";
4	ENSEMBL114_rn	exon	117436547	117436684	2.08349383255866	-	.	gene_id "ENSRNOG00000011387"; transcript_id "ENSRNOG00000011387_tx_11"; exon_id "4_117436547_117436684_-"; exonnum "10"; txlen "4224";
4	ENSEMBL114_rn	exon	117436547	117436684	2.08349383255866	-	.	gene_id "ENSRNOG00000011387"; transcript_id "ENSRNOG00000011387_tx_12"; exon_id "4_117436547_117436684_-"; exonnum "9"; txlen "3537";
4	ENSEMBL114_rn	exon	117436547	117436684	2.08349383255866	-	.	gene_id "ENSRNOG00000011387"; transcript_id "ENSRNOG00000011387_tx_13"; exon_id "4_117436547_117436684_-"; exonnum "9"; txlen "3523";
4	ENSEMBL114_rn	exon	117436547	117436684	58.4899510887577	-	.	gene_id "ENSRNOG00000011387"; transcript_id "ENSRNOG00000011387_tx_2"; exon_id "4_117436547_117436684_-"; exonnum "10"; txlen "7089";
4	ENSEMBL114_rn	exon	117436547	117436684	44.7644973254899	-	.	gene_id "ENSRNOG00000011387"; transcript_id "ENSRNOG00000011387_tx_3"; exon_id "4_117436547_117436684_-"; exonnum "9"; txlen "7032";
4	ENSEMBL114_rn	exon	117436547	117436684	14.0537789905795	-	.	gene_id "ENSRNOG00000011387"; transcript_id "ENSRNOG00000011387_tx_4"; exon_id "4_117436547_117436684_-"; exonnum "10"; txlen "6921";
4	ENSEMBL114_rn	exon	117436547	117436684	13.4567743035804	-	.	gene_id "ENSRNOG00000011387"; transcript_id "ENSRNOG00000011387_tx_6"; exon_id "4_117436547_117436684_-"; exonnum "9"; txlen "6864";
4	ENSEMBL114_rn	exon	117436547	117436684	2.29651380942834	-	.	gene_id "ENSRNOG00000011387"; transcript_id "ENSRNOG00000011387_tx_8"; exon_id "4_117436547_117436684_-"; exonnum "10"; txlen "4238";
4	ENSEMBL114_rn	exon	117436547	117436684	2.29651380942834	-	.	gene_id "ENSRNOG00000011387"; transcript_id "ENSRNOG00000011387_tx_9"; exon_id "4_117436547_117436684_-"; exonnum "9"; txlen "4181";
4	ensembl	exon	117437103	117437192	0	-	.	gene_id "ENSRNOG00000011387"; gene_version "10"; transcript_id "ENSRNOT00000153622"; transcript_version "1"; exon_number "8"; gene_name "Tet3"; gene_source "ensembl"; gene_biotype "protein_coding"; transcript_name "Tet3-204"; transcript_source "ensembl"; transcript_biotype "protein_coding"; exon_id "ENSRNOE00000107800"; exon_version "1";
4	ensembl	CDS	117437103	117437192	0	-	0	gene_id "ENSRNOG00000011387"; gene_version "10"; transcript_id "ENSRNOT00000153622"; transcript_version "1"; exon_number "8"; gene_name "Tet3"; gene_source "ensembl"; gene_biotype "protein_coding"; transcript_name "Tet3-204"; transcript_source "ensembl"; transcript_biotype "protein_coding"; protein_id "ENSRNOP00000112192"; protein_version "1";
4	ensembl	exon	117437103	117437192	0	-	.	gene_id "ENSRNOG00000011387"; gene_version "10"; transcript_id "ENSRNOT00000131739"; transcript_version "1"; exon_number "8"; gene_name "Tet3"; gene_source "ensembl"; gene_biotype "protein_coding"; transcript_name "Tet3-203"; transcript_source "ensembl"; transcript_biotype "protein_coding"; exon_id "ENSRNOE00000107800"; exon_version "1";
4	ensembl	CDS	117437103	117437192	0	-	0	gene_id "ENSRNOG00000011387"; gene_version "10"; transcript_id "ENSRNOT00000131739"; transcript_version "1"; exon_number "8"; gene_name "Tet3"; gene_source "ensembl"; gene_biotype "protein_coding"; transcript_name "Tet3-203"; transcript_source "ensembl"; transcript_biotype "protein_coding"; protein_id "ENSRNOP00000110839"; protein_version "1";
4	ensembl	exon	117437103	117437192	0	-	.	gene_id "ENSRNOG00000011387"; gene_version "10"; transcript_id "ENSRNOT00000015296"; transcript_version "9"; exon_number "8"; gene_name "Tet3"; gene_source "ensembl"; gene_biotype "protein_coding"; transcript_name "Tet3-201"; transcript_source "ensembl"; transcript_biotype "protein_coding"; exon_id "ENSRNOE00000107800"; exon_version "1"; tag "Ensembl_canonical";
4	ensembl	CDS	117437103	117437192	0	-	0	gene_id "ENSRNOG00000011387"; gene_version "10"; transcript_id "ENSRNOT00000015296"; transcript_version "9"; exon_number "8"; gene_name "Tet3"; gene_source "ensembl"; gene_biotype "protein_coding"; transcript_name "Tet3-201"; transcript_source "ensembl"; transcript_biotype "protein_coding"; protein_id "ENSRNOP00000015296"; protein_version "6"; tag "Ensembl_canonical";
4	ensembl	exon	117437103	117437192	0	-	.	gene_id "ENSRNOG00000011387"; gene_version "10"; transcript_id "ENSRNOT00000111758"; transcript_version "2"; exon_number "7"; gene_name "Tet3"; gene_source "ensembl"; gene_biotype "protein_coding"; transcript_name "Tet3-202"; transcript_source "ensembl"; transcript_biotype "protein_coding"; exon_id "ENSRNOE00000107800"; exon_version "1";
4	ensembl	CDS	117437103	117437192	0	-	0	gene_id "ENSRNOG00000011387"; gene_version "10"; transcript_id "ENSRNOT00000111758"; transcript_version "2"; exon_number "7"; gene_name "Tet3"; gene_source "ensembl"; gene_biotype "protein_coding"; transcript_name "Tet3-202"; transcript_source "ensembl"; transcript_biotype "protein_coding"; protein_id "ENSRNOP00000087089"; protein_version "1";
4	ENSEMBL114_rn	exon	117437103	117437192	80.573438815322	-	.	gene_id "ENSRNOG00000011387"; transcript_id "ENSRNOG00000011387_tx_1"; exon_id "4_117437103_117437192_-"; exonnum "8"; txlen "6209";
4	ENSEMBL114_rn	exon	117437103	117437192	2.14131882407014	-	.	gene_id "ENSRNOG00000011387"; transcript_id "ENSRNOG00000011387_tx_10"; exon_id "4_117437103_117437192_-"; exonnum "7"; txlen "6460";
4	ENSEMBL114_rn	exon	117437103	117437192	2.08349383255866	-	.	gene_id "ENSRNOG00000011387"; transcript_id "ENSRNOG00000011387_tx_11"; exon_id "4_117437103_117437192_-"; exonnum "9"; txlen "4224";
4	ENSEMBL114_rn	exon	117437103	117437192	2.08349383255866	-	.	gene_id "ENSRNOG00000011387"; transcript_id "ENSRNOG00000011387_tx_12"; exon_id "4_117437103_117437192_-"; exonnum "8"; txlen "3537";
4	ENSEMBL114_rn	exon	117437103	117437192	2.08349383255866	-	.	gene_id "ENSRNOG00000011387"; transcript_id "ENSRNOG00000011387_tx_13"; exon_id "4_117437103_117437192_-"; exonnum "8"; txlen "3523";
4	ENSEMBL114_rn	exon	117437103	117437192	58.4899510887577	-	.	gene_id "ENSRNOG00000011387"; transcript_id "ENSRNOG00000011387_tx_2"; exon_id "4_117437103_117437192_-"; exonnum "9"; txlen "7089";
4	ENSEMBL114_rn	exon	117437103	117437192	44.7644973254899	-	.	gene_id "ENSRNOG00000011387"; transcript_id "ENSRNOG00000011387_tx_3"; exon_id "4_117437103_117437192_-"; exonnum "8"; txlen "7032";
4	ENSEMBL114_rn	exon	117437103	117437192	14.0537789905795	-	.	gene_id "ENSRNOG00000011387"; transcript_id "ENSRNOG00000011387_tx_4"; exon_id "4_117437103_117437192_-"; exonnum "9"; txlen "6921";
4	ENSEMBL114_rn	exon	117437103	117437192	13.4567743035804	-	.	gene_id "ENSRNOG00000011387"; transcript_id "ENSRNOG00000011387_tx_6"; exon_id "4_117437103_117437192_-"; exonnum "8"; txlen "6864";
4	ENSEMBL114_rn	exon	117437103	117437192	2.29651380942834	-	.	gene_id "ENSRNOG00000011387"; transcript_id "ENSRNOG00000011387_tx_8"; exon_id "4_117437103_117437192_-"; exonnum "9"; txlen "4238";
4	ENSEMBL114_rn	exon	117437103	117437192	2.29651380942834	-	.	gene_id "ENSRNOG00000011387"; transcript_id "ENSRNOG00000011387_tx_9"; exon_id "4_117437103_117437192_-"; exonnum "8"; txlen "4181";
4	ensembl	exon	117439391	117439541	0	-	.	gene_id "ENSRNOG00000011387"; gene_version "10"; transcript_id "ENSRNOT00000153622"; transcript_version "1"; exon_number "7"; gene_name "Tet3"; gene_source "ensembl"; gene_biotype "protein_coding"; transcript_name "Tet3-204"; transcript_source "ensembl"; transcript_biotype "protein_coding"; exon_id "ENSRNOE00000107670"; exon_version "1";
4	ensembl	CDS	117439391	117439541	0	-	1	gene_id "ENSRNOG00000011387"; gene_version "10"; transcript_id "ENSRNOT00000153622"; transcript_version "1"; exon_number "7"; gene_name "Tet3"; gene_source "ensembl"; gene_biotype "protein_coding"; transcript_name "Tet3-204"; transcript_source "ensembl"; transcript_biotype "protein_coding"; protein_id "ENSRNOP00000112192"; protein_version "1";
4	ensembl	exon	117439391	117439541	0	-	.	gene_id "ENSRNOG00000011387"; gene_version "10"; transcript_id "ENSRNOT00000131739"; transcript_version "1"; exon_number "7"; gene_name "Tet3"; gene_source "ensembl"; gene_biotype "protein_coding"; transcript_name "Tet3-203"; transcript_source "ensembl"; transcript_biotype "protein_coding"; exon_id "ENSRNOE00000107670"; exon_version "1";
4	ensembl	CDS	117439391	117439541	0	-	1	gene_id "ENSRNOG00000011387"; gene_version "10"; transcript_id "ENSRNOT00000131739"; transcript_version "1"; exon_number "7"; gene_name "Tet3"; gene_source "ensembl"; gene_biotype "protein_coding"; transcript_name "Tet3-203"; transcript_source "ensembl"; transcript_biotype "protein_coding"; protein_id "ENSRNOP00000110839"; protein_version "1";
4	ensembl	exon	117439391	117439541	0	-	.	gene_id "ENSRNOG00000011387"; gene_version "10"; transcript_id "ENSRNOT00000015296"; transcript_version "9"; exon_number "7"; gene_name "Tet3"; gene_source "ensembl"; gene_biotype "protein_coding"; transcript_name "Tet3-201"; transcript_source "ensembl"; transcript_biotype "protein_coding"; exon_id "ENSRNOE00000107670"; exon_version "1"; tag "Ensembl_canonical";
4	ensembl	CDS	117439391	117439541	0	-	1	gene_id "ENSRNOG00000011387"; gene_version "10"; transcript_id "ENSRNOT00000015296"; transcript_version "9"; exon_number "7"; gene_name "Tet3"; gene_source "ensembl"; gene_biotype "protein_coding"; transcript_name "Tet3-201"; transcript_source "ensembl"; transcript_biotype "protein_coding"; protein_id "ENSRNOP00000015296"; protein_version "6"; tag "Ensembl_canonical";
4	ensembl	exon	117439391	117439541	0	-	.	gene_id "ENSRNOG00000011387"; gene_version "10"; transcript_id "ENSRNOT00000111758"; transcript_version "2"; exon_number "6"; gene_name "Tet3"; gene_source "ensembl"; gene_biotype "protein_coding"; transcript_name "Tet3-202"; transcript_source "ensembl"; transcript_biotype "protein_coding"; exon_id "ENSRNOE00000107670"; exon_version "1";
4	ensembl	CDS	117439391	117439541	0	-	1	gene_id "ENSRNOG00000011387"; gene_version "10"; transcript_id "ENSRNOT00000111758"; transcript_version "2"; exon_number "6"; gene_name "Tet3"; gene_source "ensembl"; gene_biotype "protein_coding"; transcript_name "Tet3-202"; transcript_source "ensembl"; transcript_biotype "protein_coding"; protein_id "ENSRNOP00000087089"; protein_version "1";
4	ENSEMBL114_rn	exon	117439391	117439541	80.573438815322	-	.	gene_id "ENSRNOG00000011387"; transcript_id "ENSRNOG00000011387_tx_1"; exon_id "4_117439391_117439541_-"; exonnum "7"; txlen "6209";
4	ENSEMBL114_rn	exon	117439391	117439541	2.14131882407014	-	.	gene_id "ENSRNOG00000011387"; transcript_id "ENSRNOG00000011387_tx_10"; exon_id "4_117439391_117439541_-"; exonnum "6"; txlen "6460";
4	ENSEMBL114_rn	exon	117439391	117439541	2.08349383255866	-	.	gene_id "ENSRNOG00000011387"; transcript_id "ENSRNOG00000011387_tx_11"; exon_id "4_117439391_117439541_-"; exonnum "8"; txlen "4224";
4	ENSEMBL114_rn	exon	117439391	117439541	2.08349383255866	-	.	gene_id "ENSRNOG00000011387"; transcript_id "ENSRNOG00000011387_tx_12"; exon_id "4_117439391_117439541_-"; exonnum "7"; txlen "3537";
4	ENSEMBL114_rn	exon	117439391	117439541	2.08349383255866	-	.	gene_id "ENSRNOG00000011387"; transcript_id "ENSRNOG00000011387_tx_13"; exon_id "4_117439391_117439541_-"; exonnum "7"; txlen "3523";
4	ENSEMBL114_rn	exon	117439391	117439541	58.4899510887577	-	.	gene_id "ENSRNOG00000011387"; transcript_id "ENSRNOG00000011387_tx_2"; exon_id "4_117439391_117439541_-"; exonnum "8"; txlen "7089";
4	ENSEMBL114_rn	exon	117439391	117439541	44.7644973254899	-	.	gene_id "ENSRNOG00000011387"; transcript_id "ENSRNOG00000011387_tx_3"; exon_id "4_117439391_117439541_-"; exonnum "7"; txlen "7032";
4	ENSEMBL114_rn	exon	117439391	117439541	14.0537789905795	-	.	gene_id "ENSRNOG00000011387"; transcript_id "ENSRNOG00000011387_tx_4"; exon_id "4_117439391_117439541_-"; exonnum "8"; txlen "6921";
4	ENSEMBL114_rn	exon	117439391	117439541	13.4567743035804	-	.	gene_id "ENSRNOG00000011387"; transcript_id "ENSRNOG00000011387_tx_6"; exon_id "4_117439391_117439541_-"; exonnum "7"; txlen "6864";
4	ENSEMBL114_rn	exon	117439391	117439541	2.29651380942834	-	.	gene_id "ENSRNOG00000011387"; transcript_id "ENSRNOG00000011387_tx_8"; exon_id "4_117439391_117439541_-"; exonnum "8"; txlen "4238";
4	ENSEMBL114_rn	exon	117439391	117439541	2.29651380942834	-	.	gene_id "ENSRNOG00000011387"; transcript_id "ENSRNOG00000011387_tx_9"; exon_id "4_117439391_117439541_-"; exonnum "7"; txlen "4181";
4	ensembl	exon	117440306	117440514	0	-	.	gene_id "ENSRNOG00000011387"; gene_version "10"; transcript_id "ENSRNOT00000153622"; transcript_version "1"; exon_number "6"; gene_name "Tet3"; gene_source "ensembl"; gene_biotype "protein_coding"; transcript_name "Tet3-204"; transcript_source "ensembl"; transcript_biotype "protein_coding"; exon_id "ENSRNOE00000107534"; exon_version "2";
4	ensembl	CDS	117440306	117440514	0	-	0	gene_id "ENSRNOG00000011387"; gene_version "10"; transcript_id "ENSRNOT00000153622"; transcript_version "1"; exon_number "6"; gene_name "Tet3"; gene_source "ensembl"; gene_biotype "protein_coding"; transcript_name "Tet3-204"; transcript_source "ensembl"; transcript_biotype "protein_coding"; protein_id "ENSRNOP00000112192"; protein_version "1";
4	ensembl	exon	117440306	117440514	0	-	.	gene_id "ENSRNOG00000011387"; gene_version "10"; transcript_id "ENSRNOT00000131739"; transcript_version "1"; exon_number "6"; gene_name "Tet3"; gene_source "ensembl"; gene_biotype "protein_coding"; transcript_name "Tet3-203"; transcript_source "ensembl"; transcript_biotype "protein_coding"; exon_id "ENSRNOE00000107534"; exon_version "2";
4	ensembl	CDS	117440306	117440514	0	-	0	gene_id "ENSRNOG00000011387"; gene_version "10"; transcript_id "ENSRNOT00000131739"; transcript_version "1"; exon_number "6"; gene_name "Tet3"; gene_source "ensembl"; gene_biotype "protein_coding"; transcript_name "Tet3-203"; transcript_source "ensembl"; transcript_biotype "protein_coding"; protein_id "ENSRNOP00000110839"; protein_version "1";
4	ensembl	exon	117440306	117440514	0	-	.	gene_id "ENSRNOG00000011387"; gene_version "10"; transcript_id "ENSRNOT00000015296"; transcript_version "9"; exon_number "6"; gene_name "Tet3"; gene_source "ensembl"; gene_biotype "protein_coding"; transcript_name "Tet3-201"; transcript_source "ensembl"; transcript_biotype "protein_coding"; exon_id "ENSRNOE00000107534"; exon_version "2"; tag "Ensembl_canonical";
4	ensembl	CDS	117440306	117440514	0	-	0	gene_id "ENSRNOG00000011387"; gene_version "10"; transcript_id "ENSRNOT00000015296"; transcript_version "9"; exon_number "6"; gene_name "Tet3"; gene_source "ensembl"; gene_biotype "protein_coding"; transcript_name "Tet3-201"; transcript_source "ensembl"; transcript_biotype "protein_coding"; protein_id "ENSRNOP00000015296"; protein_version "6"; tag "Ensembl_canonical";
4	ensembl	exon	117440306	117440514	0	-	.	gene_id "ENSRNOG00000011387"; gene_version "10"; transcript_id "ENSRNOT00000111758"; transcript_version "2"; exon_number "5"; gene_name "Tet3"; gene_source "ensembl"; gene_biotype "protein_coding"; transcript_name "Tet3-202"; transcript_source "ensembl"; transcript_biotype "protein_coding"; exon_id "ENSRNOE00000107534"; exon_version "2";
4	ensembl	CDS	117440306	117440514	0	-	0	gene_id "ENSRNOG00000011387"; gene_version "10"; transcript_id "ENSRNOT00000111758"; transcript_version "2"; exon_number "5"; gene_name "Tet3"; gene_source "ensembl"; gene_biotype "protein_coding"; transcript_name "Tet3-202"; transcript_source "ensembl"; transcript_biotype "protein_coding"; protein_id "ENSRNOP00000087089"; protein_version "1";
4	ENSEMBL114_rn	exon	117440306	117440514	80.573438815322	-	.	gene_id "ENSRNOG00000011387"; transcript_id "ENSRNOG00000011387_tx_1"; exon_id "4_117440306_117440514_-"; exonnum "6"; txlen "6209";
4	ENSEMBL114_rn	exon	117440306	117440514	2.14131882407014	-	.	gene_id "ENSRNOG00000011387"; transcript_id "ENSRNOG00000011387_tx_10"; exon_id "4_117440306_117440514_-"; exonnum "5"; txlen "6460";
4	ENSEMBL114_rn	exon	117440306	117440514	2.08349383255866	-	.	gene_id "ENSRNOG00000011387"; transcript_id "ENSRNOG00000011387_tx_11"; exon_id "4_117440306_117440514_-"; exonnum "7"; txlen "4224";
4	ENSEMBL114_rn	exon	117440306	117440514	2.08349383255866	-	.	gene_id "ENSRNOG00000011387"; transcript_id "ENSRNOG00000011387_tx_12"; exon_id "4_117440306_117440514_-"; exonnum "6"; txlen "3537";
4	ENSEMBL114_rn	exon	117440306	117440514	2.08349383255866	-	.	gene_id "ENSRNOG00000011387"; transcript_id "ENSRNOG00000011387_tx_13"; exon_id "4_117440306_117440514_-"; exonnum "6"; txlen "3523";
4	ENSEMBL114_rn	exon	117440306	117440514	58.4899510887577	-	.	gene_id "ENSRNOG00000011387"; transcript_id "ENSRNOG00000011387_tx_2"; exon_id "4_117440306_117440514_-"; exonnum "7"; txlen "7089";
4	ENSEMBL114_rn	exon	117440306	117440514	44.7644973254899	-	.	gene_id "ENSRNOG00000011387"; transcript_id "ENSRNOG00000011387_tx_3"; exon_id "4_117440306_117440514_-"; exonnum "6"; txlen "7032";
4	ENSEMBL114_rn	exon	117440306	117440514	14.0537789905795	-	.	gene_id "ENSRNOG00000011387"; transcript_id "ENSRNOG00000011387_tx_4"; exon_id "4_117440306_117440514_-"; exonnum "7"; txlen "6921";
4	ENSEMBL114_rn	exon	117440306	117440514	13.4567743035804	-	.	gene_id "ENSRNOG00000011387"; transcript_id "ENSRNOG00000011387_tx_6"; exon_id "4_117440306_117440514_-"; exonnum "6"; txlen "6864";
4	ENSEMBL114_rn	exon	117440306	117440514	2.29651380942834	-	.	gene_id "ENSRNOG00000011387"; transcript_id "ENSRNOG00000011387_tx_8"; exon_id "4_117440306_117440514_-"; exonnum "7"; txlen "4238";
4	ENSEMBL114_rn	exon	117440306	117440514	2.29651380942834	-	.	gene_id "ENSRNOG00000011387"; transcript_id "ENSRNOG00000011387_tx_9"; exon_id "4_117440306_117440514_-"; exonnum "6"; txlen "4181";
4	ensembl	exon	117443911	117444004	0	-	.	gene_id "ENSRNOG00000011387"; gene_version "10"; transcript_id "ENSRNOT00000153622"; transcript_version "1"; exon_number "5"; gene_name "Tet3"; gene_source "ensembl"; gene_biotype "protein_coding"; transcript_name "Tet3-204"; transcript_source "ensembl"; transcript_biotype "protein_coding"; exon_id "ENSRNOE00000236554"; exon_version "1";
4	ensembl	CDS	117443911	117444004	0	-	1	gene_id "ENSRNOG00000011387"; gene_version "10"; transcript_id "ENSRNOT00000153622"; transcript_version "1"; exon_number "5"; gene_name "Tet3"; gene_source "ensembl"; gene_biotype "protein_coding"; transcript_name "Tet3-204"; transcript_source "ensembl"; transcript_biotype "protein_coding"; protein_id "ENSRNOP00000112192"; protein_version "1";
4	ensembl	exon	117443911	117444004	0	-	.	gene_id "ENSRNOG00000011387"; gene_version "10"; transcript_id "ENSRNOT00000131739"; transcript_version "1"; exon_number "5"; gene_name "Tet3"; gene_source "ensembl"; gene_biotype "protein_coding"; transcript_name "Tet3-203"; transcript_source "ensembl"; transcript_biotype "protein_coding"; exon_id "ENSRNOE00000236554"; exon_version "1";
4	ensembl	CDS	117443911	117444004	0	-	1	gene_id "ENSRNOG00000011387"; gene_version "10"; transcript_id "ENSRNOT00000131739"; transcript_version "1"; exon_number "5"; gene_name "Tet3"; gene_source "ensembl"; gene_biotype "protein_coding"; transcript_name "Tet3-203"; transcript_source "ensembl"; transcript_biotype "protein_coding"; protein_id "ENSRNOP00000110839"; protein_version "1";
4	ensembl	exon	117443911	117444004	0	-	.	gene_id "ENSRNOG00000011387"; gene_version "10"; transcript_id "ENSRNOT00000015296"; transcript_version "9"; exon_number "5"; gene_name "Tet3"; gene_source "ensembl"; gene_biotype "protein_coding"; transcript_name "Tet3-201"; transcript_source "ensembl"; transcript_biotype "protein_coding"; exon_id "ENSRNOE00000236554"; exon_version "1"; tag "Ensembl_canonical";
4	ensembl	CDS	117443911	117444004	0	-	1	gene_id "ENSRNOG00000011387"; gene_version "10"; transcript_id "ENSRNOT00000015296"; transcript_version "9"; exon_number "5"; gene_name "Tet3"; gene_source "ensembl"; gene_biotype "protein_coding"; transcript_name "Tet3-201"; transcript_source "ensembl"; transcript_biotype "protein_coding"; protein_id "ENSRNOP00000015296"; protein_version "6"; tag "Ensembl_canonical";
4	ensembl	exon	117443911	117444004	0	-	.	gene_id "ENSRNOG00000011387"; gene_version "10"; transcript_id "ENSRNOT00000111758"; transcript_version "2"; exon_number "4"; gene_name "Tet3"; gene_source "ensembl"; gene_biotype "protein_coding"; transcript_name "Tet3-202"; transcript_source "ensembl"; transcript_biotype "protein_coding"; exon_id "ENSRNOE00000236554"; exon_version "1";
4	ensembl	CDS	117443911	117444004	0	-	1	gene_id "ENSRNOG00000011387"; gene_version "10"; transcript_id "ENSRNOT00000111758"; transcript_version "2"; exon_number "4"; gene_name "Tet3"; gene_source "ensembl"; gene_biotype "protein_coding"; transcript_name "Tet3-202"; transcript_source "ensembl"; transcript_biotype "protein_coding"; protein_id "ENSRNOP00000087089"; protein_version "1";
4	ENSEMBL114_rn	exon	117443911	117444004	80.573438815322	-	.	gene_id "ENSRNOG00000011387"; transcript_id "ENSRNOG00000011387_tx_1"; exon_id "4_117443911_117444004_-"; exonnum "5"; txlen "6209";
4	ENSEMBL114_rn	exon	117443911	117444004	2.14131882407014	-	.	gene_id "ENSRNOG00000011387"; transcript_id "ENSRNOG00000011387_tx_10"; exon_id "4_117443911_117444004_-"; exonnum "4"; txlen "6460";
4	ENSEMBL114_rn	exon	117443911	117444004	2.08349383255866	-	.	gene_id "ENSRNOG00000011387"; transcript_id "ENSRNOG00000011387_tx_11"; exon_id "4_117443911_117444004_-"; exonnum "6"; txlen "4224";
4	ENSEMBL114_rn	exon	117443911	117444004	2.08349383255866	-	.	gene_id "ENSRNOG00000011387"; transcript_id "ENSRNOG00000011387_tx_12"; exon_id "4_117443911_117444004_-"; exonnum "5"; txlen "3537";
4	ENSEMBL114_rn	exon	117443911	117444004	2.08349383255866	-	.	gene_id "ENSRNOG00000011387"; transcript_id "ENSRNOG00000011387_tx_13"; exon_id "4_117443911_117444004_-"; exonnum "5"; txlen "3523";
4	ENSEMBL114_rn	exon	117443911	117444004	58.4899510887577	-	.	gene_id "ENSRNOG00000011387"; transcript_id "ENSRNOG00000011387_tx_2"; exon_id "4_117443911_117444004_-"; exonnum "6"; txlen "7089";
4	ENSEMBL114_rn	exon	117443911	117444004	44.7644973254899	-	.	gene_id "ENSRNOG00000011387"; transcript_id "ENSRNOG00000011387_tx_3"; exon_id "4_117443911_117444004_-"; exonnum "5"; txlen "7032";
4	ENSEMBL114_rn	exon	117443911	117444004	14.0537789905795	-	.	gene_id "ENSRNOG00000011387"; transcript_id "ENSRNOG00000011387_tx_4"; exon_id "4_117443911_117444004_-"; exonnum "6"; txlen "6921";
4	ENSEMBL114_rn	exon	117443911	117444004	13.4567743035804	-	.	gene_id "ENSRNOG00000011387"; transcript_id "ENSRNOG00000011387_tx_6"; exon_id "4_117443911_117444004_-"; exonnum "5"; txlen "6864";
4	ENSEMBL114_rn	exon	117443911	117444004	2.29651380942834	-	.	gene_id "ENSRNOG00000011387"; transcript_id "ENSRNOG00000011387_tx_8"; exon_id "4_117443911_117444004_-"; exonnum "6"; txlen "4238";
4	ENSEMBL114_rn	exon	117443911	117444004	2.29651380942834	-	.	gene_id "ENSRNOG00000011387"; transcript_id "ENSRNOG00000011387_tx_9"; exon_id "4_117443911_117444004_-"; exonnum "5"; txlen "4181";
4	ensembl	exon	117449738	117449828	0	-	.	gene_id "ENSRNOG00000011387"; gene_version "10"; transcript_id "ENSRNOT00000153622"; transcript_version "1"; exon_number "4"; gene_name "Tet3"; gene_source "ensembl"; gene_biotype "protein_coding"; transcript_name "Tet3-204"; transcript_source "ensembl"; transcript_biotype "protein_coding"; exon_id "ENSRNOE00000107399"; exon_version "1";
4	ensembl	CDS	117449738	117449828	0	-	2	gene_id "ENSRNOG00000011387"; gene_version "10"; transcript_id "ENSRNOT00000153622"; transcript_version "1"; exon_number "4"; gene_name "Tet3"; gene_source "ensembl"; gene_biotype "protein_coding"; transcript_name "Tet3-204"; transcript_source "ensembl"; transcript_biotype "protein_coding"; protein_id "ENSRNOP00000112192"; protein_version "1";
4	ensembl	exon	117449738	117449828	0	-	.	gene_id "ENSRNOG00000011387"; gene_version "10"; transcript_id "ENSRNOT00000131739"; transcript_version "1"; exon_number "4"; gene_name "Tet3"; gene_source "ensembl"; gene_biotype "protein_coding"; transcript_name "Tet3-203"; transcript_source "ensembl"; transcript_biotype "protein_coding"; exon_id "ENSRNOE00000107399"; exon_version "1";
4	ensembl	CDS	117449738	117449828	0	-	2	gene_id "ENSRNOG00000011387"; gene_version "10"; transcript_id "ENSRNOT00000131739"; transcript_version "1"; exon_number "4"; gene_name "Tet3"; gene_source "ensembl"; gene_biotype "protein_coding"; transcript_name "Tet3-203"; transcript_source "ensembl"; transcript_biotype "protein_coding"; protein_id "ENSRNOP00000110839"; protein_version "1";
4	ensembl	exon	117449738	117449828	0	-	.	gene_id "ENSRNOG00000011387"; gene_version "10"; transcript_id "ENSRNOT00000015296"; transcript_version "9"; exon_number "4"; gene_name "Tet3"; gene_source "ensembl"; gene_biotype "protein_coding"; transcript_name "Tet3-201"; transcript_source "ensembl"; transcript_biotype "protein_coding"; exon_id "ENSRNOE00000107399"; exon_version "1"; tag "Ensembl_canonical";
4	ensembl	CDS	117449738	117449828	0	-	2	gene_id "ENSRNOG00000011387"; gene_version "10"; transcript_id "ENSRNOT00000015296"; transcript_version "9"; exon_number "4"; gene_name "Tet3"; gene_source "ensembl"; gene_biotype "protein_coding"; transcript_name "Tet3-201"; transcript_source "ensembl"; transcript_biotype "protein_coding"; protein_id "ENSRNOP00000015296"; protein_version "6"; tag "Ensembl_canonical";
4	ensembl	exon	117449738	117449828	0	-	.	gene_id "ENSRNOG00000011387"; gene_version "10"; transcript_id "ENSRNOT00000111758"; transcript_version "2"; exon_number "3"; gene_name "Tet3"; gene_source "ensembl"; gene_biotype "protein_coding"; transcript_name "Tet3-202"; transcript_source "ensembl"; transcript_biotype "protein_coding"; exon_id "ENSRNOE00000107399"; exon_version "1";
4	ensembl	CDS	117449738	117449828	0	-	2	gene_id "ENSRNOG00000011387"; gene_version "10"; transcript_id "ENSRNOT00000111758"; transcript_version "2"; exon_number "3"; gene_name "Tet3"; gene_source "ensembl"; gene_biotype "protein_coding"; transcript_name "Tet3-202"; transcript_source "ensembl"; transcript_biotype "protein_coding"; protein_id "ENSRNOP00000087089"; protein_version "1";
4	ENSEMBL114_rn	exon	117449738	117449828	80.573438815322	-	.	gene_id "ENSRNOG00000011387"; transcript_id "ENSRNOG00000011387_tx_1"; exon_id "4_117449738_117449828_-"; exonnum "4"; txlen "6209";
4	ENSEMBL114_rn	exon	117449738	117449828	2.14131882407014	-	.	gene_id "ENSRNOG00000011387"; transcript_id "ENSRNOG00000011387_tx_10"; exon_id "4_117449738_117449828_-"; exonnum "3"; txlen "6460";
4	ENSEMBL114_rn	exon	117449738	117449828	2.08349383255866	-	.	gene_id "ENSRNOG00000011387"; transcript_id "ENSRNOG00000011387_tx_11"; exon_id "4_117449738_117449828_-"; exonnum "5"; txlen "4224";
4	ENSEMBL114_rn	exon	117449738	117449828	2.08349383255866	-	.	gene_id "ENSRNOG00000011387"; transcript_id "ENSRNOG00000011387_tx_12"; exon_id "4_117449738_117449828_-"; exonnum "4"; txlen "3537";
4	ENSEMBL114_rn	exon	117449738	117449828	2.08349383255866	-	.	gene_id "ENSRNOG00000011387"; transcript_id "ENSRNOG00000011387_tx_13"; exon_id "4_117449738_117449828_-"; exonnum "4"; txlen "3523";
4	ENSEMBL114_rn	exon	117449738	117449828	58.4899510887577	-	.	gene_id "ENSRNOG00000011387"; transcript_id "ENSRNOG00000011387_tx_2"; exon_id "4_117449738_117449828_-"; exonnum "5"; txlen "7089";
4	ENSEMBL114_rn	exon	117449738	117449828	44.7644973254899	-	.	gene_id "ENSRNOG00000011387"; transcript_id "ENSRNOG00000011387_tx_3"; exon_id "4_117449738_117449828_-"; exonnum "4"; txlen "7032";
4	ENSEMBL114_rn	exon	117449738	117449828	14.0537789905795	-	.	gene_id "ENSRNOG00000011387"; transcript_id "ENSRNOG00000011387_tx_4"; exon_id "4_117449738_117449828_-"; exonnum "5"; txlen "6921";
4	ENSEMBL114_rn	exon	117449738	117449828	13.4567743035804	-	.	gene_id "ENSRNOG00000011387"; transcript_id "ENSRNOG00000011387_tx_6"; exon_id "4_117449738_117449828_-"; exonnum "4"; txlen "6864";
4	ENSEMBL114_rn	exon	117449738	117449828	2.29651380942834	-	.	gene_id "ENSRNOG00000011387"; transcript_id "ENSRNOG00000011387_tx_8"; exon_id "4_117449738_117449828_-"; exonnum "5"; txlen "4238";
4	ENSEMBL114_rn	exon	117449738	117449828	2.29651380942834	-	.	gene_id "ENSRNOG00000011387"; transcript_id "ENSRNOG00000011387_tx_9"; exon_id "4_117449738_117449828_-"; exonnum "4"; txlen "4181";
4	ensembl	exon	117468625	117470779	0	-	.	gene_id "ENSRNOG00000011387"; gene_version "10"; transcript_id "ENSRNOT00000153622"; transcript_version "1"; exon_number "3"; gene_name "Tet3"; gene_source "ensembl"; gene_biotype "protein_coding"; transcript_name "Tet3-204"; transcript_source "ensembl"; transcript_biotype "protein_coding"; exon_id "ENSRNOE00000423976"; exon_version "2";
4	ensembl	CDS	117468625	117470779	0	-	0	gene_id "ENSRNOG00000011387"; gene_version "10"; transcript_id "ENSRNOT00000153622"; transcript_version "1"; exon_number "3"; gene_name "Tet3"; gene_source "ensembl"; gene_biotype "protein_coding"; transcript_name "Tet3-204"; transcript_source "ensembl"; transcript_biotype "protein_coding"; protein_id "ENSRNOP00000112192"; protein_version "1";
4	ensembl	exon	117468625	117470779	0	-	.	gene_id "ENSRNOG00000011387"; gene_version "10"; transcript_id "ENSRNOT00000131739"; transcript_version "1"; exon_number "3"; gene_name "Tet3"; gene_source "ensembl"; gene_biotype "protein_coding"; transcript_name "Tet3-203"; transcript_source "ensembl"; transcript_biotype "protein_coding"; exon_id "ENSRNOE00000423976"; exon_version "2";
4	ensembl	CDS	117468625	117470779	0	-	0	gene_id "ENSRNOG00000011387"; gene_version "10"; transcript_id "ENSRNOT00000131739"; transcript_version "1"; exon_number "3"; gene_name "Tet3"; gene_source "ensembl"; gene_biotype "protein_coding"; transcript_name "Tet3-203"; transcript_source "ensembl"; transcript_biotype "protein_coding"; protein_id "ENSRNOP00000110839"; protein_version "1";
4	ensembl	exon	117468625	117470779	0	-	.	gene_id "ENSRNOG00000011387"; gene_version "10"; transcript_id "ENSRNOT00000015296"; transcript_version "9"; exon_number "3"; gene_name "Tet3"; gene_source "ensembl"; gene_biotype "protein_coding"; transcript_name "Tet3-201"; transcript_source "ensembl"; transcript_biotype "protein_coding"; exon_id "ENSRNOE00000423976"; exon_version "2"; tag "Ensembl_canonical";
4	ensembl	CDS	117468625	117470779	0	-	0	gene_id "ENSRNOG00000011387"; gene_version "10"; transcript_id "ENSRNOT00000015296"; transcript_version "9"; exon_number "3"; gene_name "Tet3"; gene_source "ensembl"; gene_biotype "protein_coding"; transcript_name "Tet3-201"; transcript_source "ensembl"; transcript_biotype "protein_coding"; protein_id "ENSRNOP00000015296"; protein_version "6"; tag "Ensembl_canonical";
4	ensembl	exon	117468625	117470779	0	-	.	gene_id "ENSRNOG00000011387"; gene_version "10"; transcript_id "ENSRNOT00000111758"; transcript_version "2"; exon_number "2"; gene_name "Tet3"; gene_source "ensembl"; gene_biotype "protein_coding"; transcript_name "Tet3-202"; transcript_source "ensembl"; transcript_biotype "protein_coding"; exon_id "ENSRNOE00000423976"; exon_version "2";
4	ensembl	CDS	117468625	117470779	0	-	0	gene_id "ENSRNOG00000011387"; gene_version "10"; transcript_id "ENSRNOT00000111758"; transcript_version "2"; exon_number "2"; gene_name "Tet3"; gene_source "ensembl"; gene_biotype "protein_coding"; transcript_name "Tet3-202"; transcript_source "ensembl"; transcript_biotype "protein_coding"; protein_id "ENSRNOP00000087089"; protein_version "1";
4	ENSEMBL114_rn	exon	117468625	117470779	80.573438815322	-	.	gene_id "ENSRNOG00000011387"; transcript_id "ENSRNOG00000011387_tx_1"; exon_id "4_117468625_117470779_-"; exonnum "3"; txlen "6209";
4	ENSEMBL114_rn	exon	117468625	117470779	2.14131882407014	-	.	gene_id "ENSRNOG00000011387"; transcript_id "ENSRNOG00000011387_tx_10"; exon_id "4_117468625_117470779_-"; exonnum "2"; txlen "6460";
4	ENSEMBL114_rn	exon	117468625	117470779	2.08349383255866	-	.	gene_id "ENSRNOG00000011387"; transcript_id "ENSRNOG00000011387_tx_11"; exon_id "4_117468625_117470779_-"; exonnum "4"; txlen "4224";
4	ENSEMBL114_rn	exon	117468625	117470779	2.08349383255866	-	.	gene_id "ENSRNOG00000011387"; transcript_id "ENSRNOG00000011387_tx_12"; exon_id "4_117468625_117470779_-"; exonnum "3"; txlen "3537";
4	ENSEMBL114_rn	exon	117468625	117470779	2.08349383255866	-	.	gene_id "ENSRNOG00000011387"; transcript_id "ENSRNOG00000011387_tx_13"; exon_id "4_117468625_117470779_-"; exonnum "3"; txlen "3523";
4	ENSEMBL114_rn	exon	117468625	117470779	58.4899510887577	-	.	gene_id "ENSRNOG00000011387"; transcript_id "ENSRNOG00000011387_tx_2"; exon_id "4_117468625_117470779_-"; exonnum "4"; txlen "7089";
4	ENSEMBL114_rn	exon	117468625	117470779	44.7644973254899	-	.	gene_id "ENSRNOG00000011387"; transcript_id "ENSRNOG00000011387_tx_3"; exon_id "4_117468625_117470779_-"; exonnum "3"; txlen "7032";
4	ENSEMBL114_rn	exon	117468625	117470779	14.0537789905795	-	.	gene_id "ENSRNOG00000011387"; transcript_id "ENSRNOG00000011387_tx_4"; exon_id "4_117468625_117470779_-"; exonnum "4"; txlen "6921";
4	ENSEMBL114_rn	exon	117468625	117470779	13.4567743035804	-	.	gene_id "ENSRNOG00000011387"; transcript_id "ENSRNOG00000011387_tx_6"; exon_id "4_117468625_117470779_-"; exonnum "3"; txlen "6864";
4	ENSEMBL114_rn	exon	117468625	117470779	2.29651380942834	-	.	gene_id "ENSRNOG00000011387"; transcript_id "ENSRNOG00000011387_tx_8"; exon_id "4_117468625_117470779_-"; exonnum "4"; txlen "4238";
4	ENSEMBL114_rn	exon	117468625	117470779	2.29651380942834	-	.	gene_id "ENSRNOG00000011387"; transcript_id "ENSRNOG00000011387_tx_9"; exon_id "4_117468625_117470779_-"; exonnum "3"; txlen "4181";
4	sraer114_ss	exon	117489844	117490253	2.14131882407014	-	.	gene_id "ENSRNOG00000011387"; transcript_id "ENSRNOG00000011387_tx_10"; exon_id "4_117489844_117490253_-"; exonnum "1"; txlen "6460";
4	ensembl	exon	117506403	117506459	0	-	.	gene_id "ENSRNOG00000011387"; gene_version "10"; transcript_id "ENSRNOT00000153622"; transcript_version "1"; exon_number "2"; gene_name "Tet3"; gene_source "ensembl"; gene_biotype "protein_coding"; transcript_name "Tet3-204"; transcript_source "ensembl"; transcript_biotype "protein_coding"; exon_id "ENSRNOE00000550375"; exon_version "1";
4	ensembl	CDS	117506403	117506459	0	-	0	gene_id "ENSRNOG00000011387"; gene_version "10"; transcript_id "ENSRNOT00000153622"; transcript_version "1"; exon_number "2"; gene_name "Tet3"; gene_source "ensembl"; gene_biotype "protein_coding"; transcript_name "Tet3-204"; transcript_source "ensembl"; transcript_biotype "protein_coding"; protein_id "ENSRNOP00000112192"; protein_version "1";
4	ensembl	exon	117506403	117506459	0	-	.	gene_id "ENSRNOG00000011387"; gene_version "10"; transcript_id "ENSRNOT00000131739"; transcript_version "1"; exon_number "2"; gene_name "Tet3"; gene_source "ensembl"; gene_biotype "protein_coding"; transcript_name "Tet3-203"; transcript_source "ensembl"; transcript_biotype "protein_coding"; exon_id "ENSRNOE00000550375"; exon_version "1";
4	ensembl	CDS	117506403	117506459	0	-	0	gene_id "ENSRNOG00000011387"; gene_version "10"; transcript_id "ENSRNOT00000131739"; transcript_version "1"; exon_number "2"; gene_name "Tet3"; gene_source "ensembl"; gene_biotype "protein_coding"; transcript_name "Tet3-203"; transcript_source "ensembl"; transcript_biotype "protein_coding"; protein_id "ENSRNOP00000110839"; protein_version "1";
4	ensembl	exon	117506403	117506459	0	-	.	gene_id "ENSRNOG00000011387"; gene_version "10"; transcript_id "ENSRNOT00000015296"; transcript_version "9"; exon_number "2"; gene_name "Tet3"; gene_source "ensembl"; gene_biotype "protein_coding"; transcript_name "Tet3-201"; transcript_source "ensembl"; transcript_biotype "protein_coding"; exon_id "ENSRNOE00000550375"; exon_version "1"; tag "Ensembl_canonical";
4	ensembl	CDS	117506403	117506459	0	-	0	gene_id "ENSRNOG00000011387"; gene_version "10"; transcript_id "ENSRNOT00000015296"; transcript_version "9"; exon_number "2"; gene_name "Tet3"; gene_source "ensembl"; gene_biotype "protein_coding"; transcript_name "Tet3-201"; transcript_source "ensembl"; transcript_biotype "protein_coding"; protein_id "ENSRNOP00000015296"; protein_version "6"; tag "Ensembl_canonical";
4	ENSEMBL114_rn	exon	117506403	117506459	80.573438815322	-	.	gene_id "ENSRNOG00000011387"; transcript_id "ENSRNOG00000011387_tx_1"; exon_id "4_117506403_117506459_-"; exonnum "2"; txlen "6209";
4	ENSEMBL114_rn	exon	117506403	117506459	2.08349383255866	-	.	gene_id "ENSRNOG00000011387"; transcript_id "ENSRNOG00000011387_tx_11"; exon_id "4_117506403_117506459_-"; exonnum "3"; txlen "4224";
4	ENSEMBL114_rn	exon	117506403	117506459	2.08349383255866	-	.	gene_id "ENSRNOG00000011387"; transcript_id "ENSRNOG00000011387_tx_12"; exon_id "4_117506403_117506459_-"; exonnum "2"; txlen "3537";
4	ENSEMBL114_rn	exon	117506403	117506459	2.08349383255866	-	.	gene_id "ENSRNOG00000011387"; transcript_id "ENSRNOG00000011387_tx_13"; exon_id "4_117506403_117506459_-"; exonnum "2"; txlen "3523";
4	ENSEMBL114_rn	exon	117506403	117506459	58.4899510887577	-	.	gene_id "ENSRNOG00000011387"; transcript_id "ENSRNOG00000011387_tx_2"; exon_id "4_117506403_117506459_-"; exonnum "3"; txlen "7089";
4	ENSEMBL114_rn	exon	117506403	117506459	14.0537789905795	-	.	gene_id "ENSRNOG00000011387"; transcript_id "ENSRNOG00000011387_tx_4"; exon_id "4_117506403_117506459_-"; exonnum "3"; txlen "6921";
4	ENSEMBL114_rn	exon	117506403	117506459	2.29651380942834	-	.	gene_id "ENSRNOG00000011387"; transcript_id "ENSRNOG00000011387_tx_8"; exon_id "4_117506403_117506459_-"; exonnum "3"; txlen "4238";
4	sraer114_ss	exon	117506735	117506836	80.573438815322	-	.	gene_id "ENSRNOG00000011387"; transcript_id "ENSRNOG00000011387_tx_1"; exon_id "4_117506735_117506836_-"; exonnum "1"; txlen "6209";
4	ensembl	CDS	117507031	117507276	0	-	0	gene_id "ENSRNOG00000011387"; gene_version "10"; transcript_id "ENSRNOT00000153622"; transcript_version "1"; exon_number "1"; gene_name "Tet3"; gene_source "ensembl"; gene_biotype "protein_coding"; transcript_name "Tet3-204"; transcript_source "ensembl"; transcript_biotype "protein_coding"; protein_id "ENSRNOP00000112192"; protein_version "1";
4	ensembl	exon	117507031	117507475	0	-	.	gene_id "ENSRNOG00000011387"; gene_version "10"; transcript_id "ENSRNOT00000153622"; transcript_version "1"; exon_number "1"; gene_name "Tet3"; gene_source "ensembl"; gene_biotype "protein_coding"; transcript_name "Tet3-204"; transcript_source "ensembl"; transcript_biotype "protein_coding"; exon_id "ENSRNOE00000673837"; exon_version "1";
4	ensembl	start_codon	117507274	117507276	0	-	0	gene_id "ENSRNOG00000011387"; gene_version "10"; transcript_id "ENSRNOT00000153622"; transcript_version "1"; exon_number "1"; gene_name "Tet3"; gene_source "ensembl"; gene_biotype "protein_coding"; transcript_name "Tet3-204"; transcript_source "ensembl"; transcript_biotype "protein_coding";
4	ensembl	five_prime_utr	117507277	117507475	0	-	.	gene_id "ENSRNOG00000011387"; gene_version "10"; transcript_id "ENSRNOT00000153622"; transcript_version "1"; gene_name "Tet3"; gene_source "ensembl"; gene_biotype "protein_coding"; transcript_name "Tet3-204"; transcript_source "ensembl"; transcript_biotype "protein_coding";
4	ensembl	CDS	117507750	117507797	0	-	0	gene_id "ENSRNOG00000011387"; gene_version "10"; transcript_id "ENSRNOT00000131739"; transcript_version "1"; exon_number "1"; gene_name "Tet3"; gene_source "ensembl"; gene_biotype "protein_coding"; transcript_name "Tet3-203"; transcript_source "ensembl"; transcript_biotype "protein_coding"; protein_id "ENSRNOP00000110839"; protein_version "1";
4	ensembl	exon	117507750	117507885	0	-	.	gene_id "ENSRNOG00000011387"; gene_version "10"; transcript_id "ENSRNOT00000131739"; transcript_version "1"; exon_number "1"; gene_name "Tet3"; gene_source "ensembl"; gene_biotype "protein_coding"; transcript_name "Tet3-203"; transcript_source "ensembl"; transcript_biotype "protein_coding"; exon_id "ENSRNOE00000773443"; exon_version "1";
4	ensembl	start_codon	117507795	117507797	0	-	0	gene_id "ENSRNOG00000011387"; gene_version "10"; transcript_id "ENSRNOT00000131739"; transcript_version "1"; exon_number "1"; gene_name "Tet3"; gene_source "ensembl"; gene_biotype "protein_coding"; transcript_name "Tet3-203"; transcript_source "ensembl"; transcript_biotype "protein_coding";
4	ensembl	five_prime_utr	117507798	117507885	0	-	.	gene_id "ENSRNOG00000011387"; gene_version "10"; transcript_id "ENSRNOT00000131739"; transcript_version "1"; gene_name "Tet3"; gene_source "ensembl"; gene_biotype "protein_coding"; transcript_name "Tet3-203"; transcript_source "ensembl"; transcript_biotype "protein_coding";
4	ensembl	CDS	117519985	117520287	0	-	0	gene_id "ENSRNOG00000011387"; gene_version "10"; transcript_id "ENSRNOT00000015296"; transcript_version "9"; exon_number "1"; gene_name "Tet3"; gene_source "ensembl"; gene_biotype "protein_coding"; transcript_name "Tet3-201"; transcript_source "ensembl"; transcript_biotype "protein_coding"; protein_id "ENSRNOP00000015296"; protein_version "6"; tag "Ensembl_canonical";
4	ensembl	CDS	117519985	117520287	0	-	0	gene_id "ENSRNOG00000011387"; gene_version "10"; transcript_id "ENSRNOT00000111758"; transcript_version "2"; exon_number "1"; gene_name "Tet3"; gene_source "ensembl"; gene_biotype "protein_coding"; transcript_name "Tet3-202"; transcript_source "ensembl"; transcript_biotype "protein_coding"; protein_id "ENSRNOP00000087089"; protein_version "1";
4	ensembl	exon	117519985	117520486	0	-	.	gene_id "ENSRNOG00000011387"; gene_version "10"; transcript_id "ENSRNOT00000015296"; transcript_version "9"; exon_number "1"; gene_name "Tet3"; gene_source "ensembl"; gene_biotype "protein_coding"; transcript_name "Tet3-201"; transcript_source "ensembl"; transcript_biotype "protein_coding"; exon_id "ENSRNOE00000574721"; exon_version "2"; tag "Ensembl_canonical";
4	ensembl	exon	117519985	117520486	0	-	.	gene_id "ENSRNOG00000011387"; gene_version "10"; transcript_id "ENSRNOT00000111758"; transcript_version "2"; exon_number "1"; gene_name "Tet3"; gene_source "ensembl"; gene_biotype "protein_coding"; transcript_name "Tet3-202"; transcript_source "ensembl"; transcript_biotype "protein_coding"; exon_id "ENSRNOE00000574721"; exon_version "2";
4	sraer114_mid	exon	117519985	117520685	2.08349383255866	-	.	gene_id "ENSRNOG00000011387"; transcript_id "ENSRNOG00000011387_tx_11"; exon_id "4_117519985_117520685_-"; exonnum "2"; txlen "4224";
4	sraer114_mid	exon	117519985	117520685	58.4899510887577	-	.	gene_id "ENSRNOG00000011387"; transcript_id "ENSRNOG00000011387_tx_2"; exon_id "4_117519985_117520685_-"; exonnum "2"; txlen "7089";
4	sraer114_mid	exon	117519985	117520685	44.7644973254899	-	.	gene_id "ENSRNOG00000011387"; transcript_id "ENSRNOG00000011387_tx_3"; exon_id "4_117519985_117520685_-"; exonnum "2"; txlen "7032";
4	sraer114_mid	exon	117519985	117520685	14.0537789905795	-	.	gene_id "ENSRNOG00000011387"; transcript_id "ENSRNOG00000011387_tx_4"; exon_id "4_117519985_117520685_-"; exonnum "2"; txlen "6921";
4	sraer114_mid	exon	117519985	117520685	13.4567743035804	-	.	gene_id "ENSRNOG00000011387"; transcript_id "ENSRNOG00000011387_tx_6"; exon_id "4_117519985_117520685_-"; exonnum "2"; txlen "6864";
4	sraer114_mid	exon	117519985	117520685	2.29651380942834	-	.	gene_id "ENSRNOG00000011387"; transcript_id "ENSRNOG00000011387_tx_8"; exon_id "4_117519985_117520685_-"; exonnum "2"; txlen "4238";
4	sraer114_mid	exon	117519985	117520685	2.29651380942834	-	.	gene_id "ENSRNOG00000011387"; transcript_id "ENSRNOG00000011387_tx_9"; exon_id "4_117519985_117520685_-"; exonnum "2"; txlen "4181";
4	ensembl	start_codon	117520285	117520287	0	-	0	gene_id "ENSRNOG00000011387"; gene_version "10"; transcript_id "ENSRNOT00000015296"; transcript_version "9"; exon_number "1"; gene_name "Tet3"; gene_source "ensembl"; gene_biotype "protein_coding"; transcript_name "Tet3-201"; transcript_source "ensembl"; transcript_biotype "protein_coding"; tag "Ensembl_canonical";
4	ensembl	start_codon	117520285	117520287	0	-	0	gene_id "ENSRNOG00000011387"; gene_version "10"; transcript_id "ENSRNOT00000111758"; transcript_version "2"; exon_number "1"; gene_name "Tet3"; gene_source "ensembl"; gene_biotype "protein_coding"; transcript_name "Tet3-202"; transcript_source "ensembl"; transcript_biotype "protein_coding";
4	ensembl	five_prime_utr	117520288	117520486	0	-	.	gene_id "ENSRNOG00000011387"; gene_version "10"; transcript_id "ENSRNOT00000015296"; transcript_version "9"; gene_name "Tet3"; gene_source "ensembl"; gene_biotype "protein_coding"; transcript_name "Tet3-201"; transcript_source "ensembl"; transcript_biotype "protein_coding"; tag "Ensembl_canonical";
4	ensembl	five_prime_utr	117520288	117520486	0	-	.	gene_id "ENSRNOG00000011387"; gene_version "10"; transcript_id "ENSRNOT00000111758"; transcript_version "2"; gene_name "Tet3"; gene_source "ensembl"; gene_biotype "protein_coding"; transcript_name "Tet3-202"; transcript_source "ensembl"; transcript_biotype "protein_coding";
4	sraer114_ss	exon	117521547	117521827	58.4899510887577	-	.	gene_id "ENSRNOG00000011387"; transcript_id "ENSRNOG00000011387_tx_2"; exon_id "4_117521547_117521827_-"; exonnum "1"; txlen "7089";
4	sraer114_ss	exon	117521547	117521827	44.7644973254899	-	.	gene_id "ENSRNOG00000011387"; transcript_id "ENSRNOG00000011387_tx_3"; exon_id "4_117521547_117521827_-"; exonnum "1"; txlen "7032";
4	sraer114_ss	exon	117521980	117522092	14.0537789905795	-	.	gene_id "ENSRNOG00000011387"; transcript_id "ENSRNOG00000011387_tx_4"; exon_id "4_117521980_117522092_-"; exonnum "1"; txlen "6921";
4	sraer114_ss	exon	117521980	117522092	13.4567743035804	-	.	gene_id "ENSRNOG00000011387"; transcript_id "ENSRNOG00000011387_tx_6"; exon_id "4_117521980_117522092_-"; exonnum "1"; txlen "6864";
4	sraer114_ss	exon	117524135	117524250	2.08349383255866	-	.	gene_id "ENSRNOG00000011387"; transcript_id "ENSRNOG00000011387_tx_11"; exon_id "4_117524135_117524250_-"; exonnum "1"; txlen "4224";
4	sraer114_ss	exon	117524135	117524250	2.08349383255866	-	.	gene_id "ENSRNOG00000011387"; transcript_id "ENSRNOG00000011387_tx_12"; exon_id "4_117524135_117524250_-"; exonnum "1"; txlen "3537";
4	sraer114_ss	exon	117524135	117524250	2.08349383255866	-	.	gene_id "ENSRNOG00000011387"; transcript_id "ENSRNOG00000011387_tx_13"; exon_id "4_117524135_117524250_-"; exonnum "1"; txlen "3523";
4	sraer114_ss	exon	117524135	117524250	2.29651380942834	-	.	gene_id "ENSRNOG00000011387"; transcript_id "ENSRNOG00000011387_tx_8"; exon_id "4_117524135_117524250_-"; exonnum "1"; txlen "4238";
4	sraer114_ss	exon	117524135	117524250	2.29651380942834	-	.	gene_id "ENSRNOG00000011387"; transcript_id "ENSRNOG00000011387_tx_9"; exon_id "4_117524135_117524250_-"; exonnum "1"; txlen "4181";
4	sraer114_es	exon	117525168	117525827	0.0134808978902865	-	.	gene_id "sraer114_gene_45622"; transcript_id "sraer114_gene_45622_tx_1"; exon_id "4_117525168_117525827_-"; exonnum "2"; txlen "1363";
4	sraer114_ss	exon	117525898	117526600	0.0134808978902865	-	.	gene_id "sraer114_gene_45622"; transcript_id "sraer114_gene_45622_tx_1"; exon_id "4_117525898_117526600_-"; exonnum "1"; txlen "1363";
4	ensembl	exon	117536181	117537281	0	-	.	gene_id "ENSRNOG00000083936"; gene_version "1"; transcript_id "ENSRNOT00000156576"; transcript_version "1"; exon_number "2"; gene_source "ensembl"; gene_biotype "lncRNA"; transcript_source "ensembl"; transcript_biotype "lncRNA"; exon_id "ENSRNOE00000699587"; exon_version "1"; tag "Ensembl_canonical";
4	ensembl	transcript	117536181	117542028	0	-	.	gene_id "ENSRNOG00000083936"; gene_version "1"; transcript_id "ENSRNOT00000156576"; transcript_version "1"; gene_source "ensembl"; gene_biotype "lncRNA"; transcript_source "ensembl"; transcript_biotype "lncRNA"; tag "Ensembl_canonical";
4	ensembl	gene	117536181	117543305	0	-	.	gene_id "ENSRNOG00000083936"; gene_version "1"; gene_source "ensembl"; gene_biotype "lncRNA";
4	ensembl	exon	117537012	117537281	0	-	.	gene_id "ENSRNOG00000083936"; gene_version "1"; transcript_id "ENSRNOT00000142659"; transcript_version "1"; exon_number "2"; gene_source "ensembl"; gene_biotype "lncRNA"; transcript_source "ensembl"; transcript_biotype "lncRNA"; exon_id "ENSRNOE00000588810"; exon_version "2";
4	ensembl	transcript	117537012	117543305	0	-	.	gene_id "ENSRNOG00000083936"; gene_version "1"; transcript_id "ENSRNOT00000142659"; transcript_version "1"; gene_source "ensembl"; gene_biotype "lncRNA"; transcript_source "ensembl"; transcript_biotype "lncRNA";
4	ensembl	exon	117541111	117541332	0	-	.	gene_id "ENSRNOG00000083936"; gene_version "1"; transcript_id "ENSRNOT00000123753"; transcript_version "1"; exon_number "2"; gene_source "ensembl"; gene_biotype "lncRNA"; transcript_source "ensembl"; transcript_biotype "lncRNA"; exon_id "ENSRNOE00000766932"; exon_version "1";
4	ensembl	transcript	117541111	117543305	0	-	.	gene_id "ENSRNOG00000083936"; gene_version "1"; transcript_id "ENSRNOT00000123753"; transcript_version "1"; gene_source "ensembl"; gene_biotype "lncRNA"; transcript_source "ensembl"; transcript_biotype "lncRNA";
4	ensembl	exon	117541242	117542028	0	-	.	gene_id "ENSRNOG00000083936"; gene_version "1"; transcript_id "ENSRNOT00000156576"; transcript_version "1"; exon_number "1"; gene_source "ensembl"; gene_biotype "lncRNA"; transcript_source "ensembl"; transcript_biotype "lncRNA"; exon_id "ENSRNOE00000735302"; exon_version "1"; tag "Ensembl_canonical";
4	ensembl	exon	117543061	117543305	0	-	.	gene_id "ENSRNOG00000083936"; gene_version "1"; transcript_id "ENSRNOT00000142659"; transcript_version "1"; exon_number "1"; gene_source "ensembl"; gene_biotype "lncRNA"; transcript_source "ensembl"; transcript_biotype "lncRNA"; exon_id "ENSRNOE00000759770"; exon_version "1";
4	ensembl	exon	117543061	117543305	0	-	.	gene_id "ENSRNOG00000083936"; gene_version "1"; transcript_id "ENSRNOT00000123753"; transcript_version "1"; exon_number "1"; gene_source "ensembl"; gene_biotype "lncRNA"; transcript_source "ensembl"; transcript_biotype "lncRNA"; exon_id "ENSRNOE00000759770"; exon_version "1";
4	ensembl	three_prime_utr	117544773	117545773	0	-	.	gene_id "ENSRNOG00000011617"; gene_version "9"; transcript_id "ENSRNOT00000135424"; transcript_version "1"; gene_name "Dguok"; gene_source "ensembl"; gene_biotype "protein_coding"; transcript_name "Dguok-203"; transcript_source "ensembl"; transcript_biotype "protein_coding";
4	ensembl	exon	117544773	117545996	0	-	.	gene_id "ENSRNOG00000011617"; gene_version "9"; transcript_id "ENSRNOT00000135424"; transcript_version "1"; exon_number "6"; gene_name "Dguok"; gene_source "ensembl"; gene_biotype "protein_coding"; transcript_name "Dguok-203"; transcript_source "ensembl"; transcript_biotype "protein_coding"; exon_id "ENSRNOE00000746111"; exon_version "1";
4	ensembl	gene	117544773	117572414	0	-	.	gene_id "ENSRNOG00000011617"; gene_version "9"; gene_name "Dguok"; gene_source "ensembl"; gene_biotype "protein_coding";
4	ensembl	transcript	117544773	117572414	0	-	.	gene_id "ENSRNOG00000011617"; gene_version "9"; transcript_id "ENSRNOT00000135424"; transcript_version "1"; gene_name "Dguok"; gene_source "ensembl"; gene_biotype "protein_coding"; transcript_name "Dguok-203"; transcript_source "ensembl"; transcript_biotype "protein_coding";
4	ensembl	three_prime_utr	117544786	117544890	0	-	.	gene_id "ENSRNOG00000011617"; gene_version "9"; transcript_id "ENSRNOT00000066678"; transcript_version "4"; gene_name "Dguok"; gene_source "ensembl"; gene_biotype "protein_coding"; transcript_name "Dguok-201"; transcript_source "ensembl"; transcript_biotype "protein_coding"; tag "Ensembl_canonical";
4	ensembl	exon	117544786	117544920	0	-	.	gene_id "ENSRNOG00000011617"; gene_version "9"; transcript_id "ENSRNOT00000066678"; transcript_version "4"; exon_number "8"; gene_name "Dguok"; gene_source "ensembl"; gene_biotype "protein_coding"; transcript_name "Dguok-201"; transcript_source "ensembl"; transcript_biotype "protein_coding"; exon_id "ENSRNOE00000447923"; exon_version "1"; tag "Ensembl_canonical";
4	ensembl	transcript	117544786	117572414	0	-	.	gene_id "ENSRNOG00000011617"; gene_version "9"; transcript_id "ENSRNOT00000066678"; transcript_version "4"; gene_name "Dguok"; gene_source "ensembl"; gene_biotype "protein_coding"; transcript_name "Dguok-201"; transcript_source "ensembl"; transcript_biotype "protein_coding"; tag "Ensembl_canonical";
4	ensembl	stop_codon	117544891	117544893	0	-	0	gene_id "ENSRNOG00000011617"; gene_version "9"; transcript_id "ENSRNOT00000066678"; transcript_version "4"; exon_number "8"; gene_name "Dguok"; gene_source "ensembl"; gene_biotype "protein_coding"; transcript_name "Dguok-201"; transcript_source "ensembl"; transcript_biotype "protein_coding"; tag "Ensembl_canonical";
4	ensembl	CDS	117544894	117544920	0	-	0	gene_id "ENSRNOG00000011617"; gene_version "9"; transcript_id "ENSRNOT00000066678"; transcript_version "4"; exon_number "8"; gene_name "Dguok"; gene_source "ensembl"; gene_biotype "protein_coding"; transcript_name "Dguok-201"; transcript_source "ensembl"; transcript_biotype "protein_coding"; protein_id "ENSRNOP00000062535"; protein_version "2"; tag "Ensembl_canonical";
4	ensembl	three_prime_utr	117545318	117545511	0	-	.	gene_id "ENSRNOG00000011617"; gene_version "9"; transcript_id "ENSRNOT00000084388"; transcript_version "3"; gene_name "Dguok"; gene_source "ensembl"; gene_biotype "protein_coding"; transcript_name "Dguok-202"; transcript_source "ensembl"; transcript_biotype "protein_coding";
4	ensembl	exon	117545318	117545538	0	-	.	gene_id "ENSRNOG00000011617"; gene_version "9"; transcript_id "ENSRNOT00000084388"; transcript_version "3"; exon_number "8"; gene_name "Dguok"; gene_source "ensembl"; gene_biotype "protein_coding"; transcript_name "Dguok-202"; transcript_source "ensembl"; transcript_biotype "protein_coding"; exon_id "ENSRNOE00000573443"; exon_version "2";
4	ENSEMBL114_rn	exon	117545318	117545538	0.119486113292743	-	.	gene_id "ENSRNOG00000011617"; transcript_id "ENSRNOG00000011617_tx_6"; exon_id "4_117545318_117545538_-"; exonnum "9"; txlen "1280";
4	ensembl	transcript	117545318	117572375	0	-	.	gene_id "ENSRNOG00000011617"; gene_version "9"; transcript_id "ENSRNOT00000084388"; transcript_version "3"; gene_name "Dguok"; gene_source "ensembl"; gene_biotype "protein_coding"; transcript_name "Dguok-202"; transcript_source "ensembl"; transcript_biotype "protein_coding";
4	ensembl	stop_codon	117545512	117545514	0	-	0	gene_id "ENSRNOG00000011617"; gene_version "9"; transcript_id "ENSRNOT00000084388"; transcript_version "3"; exon_number "8"; gene_name "Dguok"; gene_source "ensembl"; gene_biotype "protein_coding"; transcript_name "Dguok-202"; transcript_source "ensembl"; transcript_biotype "protein_coding";
4	ensembl	CDS	117545515	117545538	0	-	0	gene_id "ENSRNOG00000011617"; gene_version "9"; transcript_id "ENSRNOT00000084388"; transcript_version "3"; exon_number "8"; gene_name "Dguok"; gene_source "ensembl"; gene_biotype "protein_coding"; transcript_name "Dguok-202"; transcript_source "ensembl"; transcript_biotype "protein_coding"; protein_id "ENSRNOP00000072937"; protein_version "2";
4	ensembl	stop_codon	117545774	117545776	0	-	0	gene_id "ENSRNOG00000011617"; gene_version "9"; transcript_id "ENSRNOT00000135424"; transcript_version "1"; exon_number "6"; gene_name "Dguok"; gene_source "ensembl"; gene_biotype "protein_coding"; transcript_name "Dguok-203"; transcript_source "ensembl"; transcript_biotype "protein_coding";
4	ensembl	CDS	117545777	117545996	0	-	1	gene_id "ENSRNOG00000011617"; gene_version "9"; transcript_id "ENSRNOT00000135424"; transcript_version "1"; exon_number "6"; gene_name "Dguok"; gene_source "ensembl"; gene_biotype "protein_coding"; transcript_name "Dguok-203"; transcript_source "ensembl"; transcript_biotype "protein_coding"; protein_id "ENSRNOP00000105366"; protein_version "1";
4	ensembl	exon	117545897	117545996	0	-	.	gene_id "ENSRNOG00000011617"; gene_version "9"; transcript_id "ENSRNOT00000084388"; transcript_version "3"; exon_number "7"; gene_name "Dguok"; gene_source "ensembl"; gene_biotype "protein_coding"; transcript_name "Dguok-202"; transcript_source "ensembl"; transcript_biotype "protein_coding"; exon_id "ENSRNOE00000333852"; exon_version "1";
4	ensembl	CDS	117545897	117545996	0	-	1	gene_id "ENSRNOG00000011617"; gene_version "9"; transcript_id "ENSRNOT00000084388"; transcript_version "3"; exon_number "7"; gene_name "Dguok"; gene_source "ensembl"; gene_biotype "protein_coding"; transcript_name "Dguok-202"; transcript_source "ensembl"; transcript_biotype "protein_coding"; protein_id "ENSRNOP00000072937"; protein_version "2";
4	ensembl	exon	117545897	117545996	0	-	.	gene_id "ENSRNOG00000011617"; gene_version "9"; transcript_id "ENSRNOT00000066678"; transcript_version "4"; exon_number "7"; gene_name "Dguok"; gene_source "ensembl"; gene_biotype "protein_coding"; transcript_name "Dguok-201"; transcript_source "ensembl"; transcript_biotype "protein_coding"; exon_id "ENSRNOE00000333852"; exon_version "1"; tag "Ensembl_canonical";
4	ensembl	CDS	117545897	117545996	0	-	1	gene_id "ENSRNOG00000011617"; gene_version "9"; transcript_id "ENSRNOT00000066678"; transcript_version "4"; exon_number "7"; gene_name "Dguok"; gene_source "ensembl"; gene_biotype "protein_coding"; transcript_name "Dguok-201"; transcript_source "ensembl"; transcript_biotype "protein_coding"; protein_id "ENSRNOP00000062535"; protein_version "2"; tag "Ensembl_canonical";
4	ENSEMBL114_rn	exon	117545897	117545996	0.119486113292743	-	.	gene_id "ENSRNOG00000011617"; transcript_id "ENSRNOG00000011617_tx_6"; exon_id "4_117545897_117545996_-"; exonnum "8"; txlen "1280";
4	ensembl	exon	117546443	117546558	0	-	.	gene_id "ENSRNOG00000011617"; gene_version "9"; transcript_id "ENSRNOT00000084388"; transcript_version "3"; exon_number "6"; gene_name "Dguok"; gene_source "ensembl"; gene_biotype "protein_coding"; transcript_name "Dguok-202"; transcript_source "ensembl"; transcript_biotype "protein_coding"; exon_id "ENSRNOE00000110196"; exon_version "1";
4	ensembl	CDS	117546443	117546558	0	-	0	gene_id "ENSRNOG00000011617"; gene_version "9"; transcript_id "ENSRNOT00000084388"; transcript_version "3"; exon_number "6"; gene_name "Dguok"; gene_source "ensembl"; gene_biotype "protein_coding"; transcript_name "Dguok-202"; transcript_source "ensembl"; transcript_biotype "protein_coding"; protein_id "ENSRNOP00000072937"; protein_version "2";
4	ensembl	exon	117546443	117546558	0	-	.	gene_id "ENSRNOG00000011617"; gene_version "9"; transcript_id "ENSRNOT00000066678"; transcript_version "4"; exon_number "6"; gene_name "Dguok"; gene_source "ensembl"; gene_biotype "protein_coding"; transcript_name "Dguok-201"; transcript_source "ensembl"; transcript_biotype "protein_coding"; exon_id "ENSRNOE00000110196"; exon_version "1"; tag "Ensembl_canonical";
4	ensembl	CDS	117546443	117546558	0	-	0	gene_id "ENSRNOG00000011617"; gene_version "9"; transcript_id "ENSRNOT00000066678"; transcript_version "4"; exon_number "6"; gene_name "Dguok"; gene_source "ensembl"; gene_biotype "protein_coding"; transcript_name "Dguok-201"; transcript_source "ensembl"; transcript_biotype "protein_coding"; protein_id "ENSRNOP00000062535"; protein_version "2"; tag "Ensembl_canonical";
4	ensembl	exon	117546443	117546558	0	-	.	gene_id "ENSRNOG00000011617"; gene_version "9"; transcript_id "ENSRNOT00000135424"; transcript_version "1"; exon_number "5"; gene_name "Dguok"; gene_source "ensembl"; gene_biotype "protein_coding"; transcript_name "Dguok-203"; transcript_source "ensembl"; transcript_biotype "protein_coding"; exon_id "ENSRNOE00000110196"; exon_version "1";
4	ensembl	CDS	117546443	117546558	0	-	0	gene_id "ENSRNOG00000011617"; gene_version "9"; transcript_id "ENSRNOT00000135424"; transcript_version "1"; exon_number "5"; gene_name "Dguok"; gene_source "ensembl"; gene_biotype "protein_coding"; transcript_name "Dguok-203"; transcript_source "ensembl"; transcript_biotype "protein_coding"; protein_id "ENSRNOP00000105366"; protein_version "1";
4	ENSEMBL114_rn	exon	117546443	117546558	0.119486113292743	-	.	gene_id "ENSRNOG00000011617"; transcript_id "ENSRNOG00000011617_tx_6"; exon_id "4_117546443_117546558_-"; exonnum "7"; txlen "1280";
4	ensembl	exon	117551608	117551755	0	-	.	gene_id "ENSRNOG00000011617"; gene_version "9"; transcript_id "ENSRNOT00000084388"; transcript_version "3"; exon_number "5"; gene_name "Dguok"; gene_source "ensembl"; gene_biotype "protein_coding"; transcript_name "Dguok-202"; transcript_source "ensembl"; transcript_biotype "protein_coding"; exon_id "ENSRNOE00000110660"; exon_version "1";
4	ensembl	CDS	117551608	117551755	0	-	1	gene_id "ENSRNOG00000011617"; gene_version "9"; transcript_id "ENSRNOT00000084388"; transcript_version "3"; exon_number "5"; gene_name "Dguok"; gene_source "ensembl"; gene_biotype "protein_coding"; transcript_name "Dguok-202"; transcript_source "ensembl"; transcript_biotype "protein_coding"; protein_id "ENSRNOP00000072937"; protein_version "2";
4	ensembl	exon	117551608	117551755	0	-	.	gene_id "ENSRNOG00000011617"; gene_version "9"; transcript_id "ENSRNOT00000066678"; transcript_version "4"; exon_number "5"; gene_name "Dguok"; gene_source "ensembl"; gene_biotype "protein_coding"; transcript_name "Dguok-201"; transcript_source "ensembl"; transcript_biotype "protein_coding"; exon_id "ENSRNOE00000110660"; exon_version "1"; tag "Ensembl_canonical";
4	ensembl	CDS	117551608	117551755	0	-	1	gene_id "ENSRNOG00000011617"; gene_version "9"; transcript_id "ENSRNOT00000066678"; transcript_version "4"; exon_number "5"; gene_name "Dguok"; gene_source "ensembl"; gene_biotype "protein_coding"; transcript_name "Dguok-201"; transcript_source "ensembl"; transcript_biotype "protein_coding"; protein_id "ENSRNOP00000062535"; protein_version "2"; tag "Ensembl_canonical";
4	ensembl	exon	117551608	117551755	0	-	.	gene_id "ENSRNOG00000011617"; gene_version "9"; transcript_id "ENSRNOT00000135424"; transcript_version "1"; exon_number "4"; gene_name "Dguok"; gene_source "ensembl"; gene_biotype "protein_coding"; transcript_name "Dguok-203"; transcript_source "ensembl"; transcript_biotype "protein_coding"; exon_id "ENSRNOE00000110660"; exon_version "1";
4	ensembl	CDS	117551608	117551755	0	-	1	gene_id "ENSRNOG00000011617"; gene_version "9"; transcript_id "ENSRNOT00000135424"; transcript_version "1"; exon_number "4"; gene_name "Dguok"; gene_source "ensembl"; gene_biotype "protein_coding"; transcript_name "Dguok-203"; transcript_source "ensembl"; transcript_biotype "protein_coding"; protein_id "ENSRNOP00000105366"; protein_version "1";
4	ENSEMBL114_rn	exon	117551608	117551755	0.119486113292743	-	.	gene_id "ENSRNOG00000011617"; transcript_id "ENSRNOG00000011617_tx_6"; exon_id "4_117551608_117551755_-"; exonnum "6"; txlen "1280";
4	ensembl	exon	117551979	117552146	0	-	.	gene_id "ENSRNOG00000011617"; gene_version "9"; transcript_id "ENSRNOT00000084388"; transcript_version "3"; exon_number "4"; gene_name "Dguok"; gene_source "ensembl"; gene_biotype "protein_coding"; transcript_name "Dguok-202"; transcript_source "ensembl"; transcript_biotype "protein_coding"; exon_id "ENSRNOE00000597774"; exon_version "1";
4	ensembl	CDS	117551979	117552146	0	-	1	gene_id "ENSRNOG00000011617"; gene_version "9"; transcript_id "ENSRNOT00000084388"; transcript_version "3"; exon_number "4"; gene_name "Dguok"; gene_source "ensembl"; gene_biotype "protein_coding"; transcript_name "Dguok-202"; transcript_source "ensembl"; transcript_biotype "protein_coding"; protein_id "ENSRNOP00000072937"; protein_version "2";
4	ensembl	exon	117551979	117552146	0	-	.	gene_id "ENSRNOG00000011617"; gene_version "9"; transcript_id "ENSRNOT00000066678"; transcript_version "4"; exon_number "4"; gene_name "Dguok"; gene_source "ensembl"; gene_biotype "protein_coding"; transcript_name "Dguok-201"; transcript_source "ensembl"; transcript_biotype "protein_coding"; exon_id "ENSRNOE00000597774"; exon_version "1"; tag "Ensembl_canonical";
4	ensembl	CDS	117551979	117552146	0	-	1	gene_id "ENSRNOG00000011617"; gene_version "9"; transcript_id "ENSRNOT00000066678"; transcript_version "4"; exon_number "4"; gene_name "Dguok"; gene_source "ensembl"; gene_biotype "protein_coding"; transcript_name "Dguok-201"; transcript_source "ensembl"; transcript_biotype "protein_coding"; protein_id "ENSRNOP00000062535"; protein_version "2"; tag "Ensembl_canonical";
4	ENSEMBL114_rn	exon	117551979	117552146	0.119486113292743	-	.	gene_id "ENSRNOG00000011617"; transcript_id "ENSRNOG00000011617_tx_6"; exon_id "4_117551979_117552146_-"; exonnum "5"; txlen "1280";
4	sraer114_es	exon	117554660	117554942	32.5206292688976	-	.	gene_id "ENSRNOG00000011617"; transcript_id "ENSRNOG00000011617_tx_3"; exon_id "4_117554660_117554942_-"; exonnum "4"; txlen "742";
4	sraer114_es	exon	117554660	117554942	23.8588866222611	-	.	gene_id "ENSRNOG00000011617"; transcript_id "ENSRNOG00000011617_tx_5"; exon_id "4_117554660_117554942_-"; exonnum "3"; txlen "629";
4	ensembl	exon	117555646	117555833	0	-	.	gene_id "ENSRNOG00000011617"; gene_version "9"; transcript_id "ENSRNOT00000084388"; transcript_version "3"; exon_number "3"; gene_name "Dguok"; gene_source "ensembl"; gene_biotype "protein_coding"; transcript_name "Dguok-202"; transcript_source "ensembl"; transcript_biotype "protein_coding"; exon_id "ENSRNOE00000477130"; exon_version "1";
4	ensembl	CDS	117555646	117555833	0	-	0	gene_id "ENSRNOG00000011617"; gene_version "9"; transcript_id "ENSRNOT00000084388"; transcript_version "3"; exon_number "3"; gene_name "Dguok"; gene_source "ensembl"; gene_biotype "protein_coding"; transcript_name "Dguok-202"; transcript_source "ensembl"; transcript_biotype "protein_coding"; protein_id "ENSRNOP00000072937"; protein_version "2";
4	ensembl	exon	117555646	117555833	0	-	.	gene_id "ENSRNOG00000011617"; gene_version "9"; transcript_id "ENSRNOT00000066678"; transcript_version "4"; exon_number "3"; gene_name "Dguok"; gene_source "ensembl"; gene_biotype "protein_coding"; transcript_name "Dguok-201"; transcript_source "ensembl"; transcript_biotype "protein_coding"; exon_id "ENSRNOE00000477130"; exon_version "1"; tag "Ensembl_canonical";
4	ensembl	CDS	117555646	117555833	0	-	0	gene_id "ENSRNOG00000011617"; gene_version "9"; transcript_id "ENSRNOT00000066678"; transcript_version "4"; exon_number "3"; gene_name "Dguok"; gene_source "ensembl"; gene_biotype "protein_coding"; transcript_name "Dguok-201"; transcript_source "ensembl"; transcript_biotype "protein_coding"; protein_id "ENSRNOP00000062535"; protein_version "2"; tag "Ensembl_canonical";
4	ensembl	exon	117555646	117555833	0	-	.	gene_id "ENSRNOG00000011617"; gene_version "9"; transcript_id "ENSRNOT00000135424"; transcript_version "1"; exon_number "3"; gene_name "Dguok"; gene_source "ensembl"; gene_biotype "protein_coding"; transcript_name "Dguok-203"; transcript_source "ensembl"; transcript_biotype "protein_coding"; exon_id "ENSRNOE00000477130"; exon_version "1";
4	ensembl	CDS	117555646	117555833	0	-	0	gene_id "ENSRNOG00000011617"; gene_version "9"; transcript_id "ENSRNOT00000135424"; transcript_version "1"; exon_number "3"; gene_name "Dguok"; gene_source "ensembl"; gene_biotype "protein_coding"; transcript_name "Dguok-203"; transcript_source "ensembl"; transcript_biotype "protein_coding"; protein_id "ENSRNOP00000105366"; protein_version "1";
4	ENSEMBL114_rn	exon	117555646	117555833	32.5206292688976	-	.	gene_id "ENSRNOG00000011617"; transcript_id "ENSRNOG00000011617_tx_3"; exon_id "4_117555646_117555833_-"; exonnum "3"; txlen "742";
4	ENSEMBL114_rn	exon	117555646	117555833	23.8588866222611	-	.	gene_id "ENSRNOG00000011617"; transcript_id "ENSRNOG00000011617_tx_5"; exon_id "4_117555646_117555833_-"; exonnum "2"; txlen "629";
4	ENSEMBL114_rn	exon	117555646	117555833	0.119486113292743	-	.	gene_id "ENSRNOG00000011617"; transcript_id "ENSRNOG00000011617_tx_6"; exon_id "4_117555646_117555833_-"; exonnum "4"; txlen "1280";
4	sraer114_mid	exon	117556110	117556177	0.119486113292743	-	.	gene_id "ENSRNOG00000011617"; transcript_id "ENSRNOG00000011617_tx_6"; exon_id "4_117556110_117556177_-"; exonnum "3"; txlen "1280";
4	ensembl	exon	117561391	117561503	0	-	.	gene_id "ENSRNOG00000011617"; gene_version "9"; transcript_id "ENSRNOT00000084388"; transcript_version "3"; exon_number "2"; gene_name "Dguok"; gene_source "ensembl"; gene_biotype "protein_coding"; transcript_name "Dguok-202"; transcript_source "ensembl"; transcript_biotype "protein_coding"; exon_id "ENSRNOE00000509443"; exon_version "1";
4	ensembl	CDS	117561391	117561503	0	-	2	gene_id "ENSRNOG00000011617"; gene_version "9"; transcript_id "ENSRNOT00000084388"; transcript_version "3"; exon_number "2"; gene_name "Dguok"; gene_source "ensembl"; gene_biotype "protein_coding"; transcript_name "Dguok-202"; transcript_source "ensembl"; transcript_biotype "protein_coding"; protein_id "ENSRNOP00000072937"; protein_version "2";
4	ensembl	exon	117561391	117561503	0	-	.	gene_id "ENSRNOG00000011617"; gene_version "9"; transcript_id "ENSRNOT00000066678"; transcript_version "4"; exon_number "2"; gene_name "Dguok"; gene_source "ensembl"; gene_biotype "protein_coding"; transcript_name "Dguok-201"; transcript_source "ensembl"; transcript_biotype "protein_coding"; exon_id "ENSRNOE00000509443"; exon_version "1"; tag "Ensembl_canonical";
4	ensembl	CDS	117561391	117561503	0	-	2	gene_id "ENSRNOG00000011617"; gene_version "9"; transcript_id "ENSRNOT00000066678"; transcript_version "4"; exon_number "2"; gene_name "Dguok"; gene_source "ensembl"; gene_biotype "protein_coding"; transcript_name "Dguok-201"; transcript_source "ensembl"; transcript_biotype "protein_coding"; protein_id "ENSRNOP00000062535"; protein_version "2"; tag "Ensembl_canonical";
4	ensembl	exon	117561391	117561503	0	-	.	gene_id "ENSRNOG00000011617"; gene_version "9"; transcript_id "ENSRNOT00000135424"; transcript_version "1"; exon_number "2"; gene_name "Dguok"; gene_source "ensembl"; gene_biotype "protein_coding"; transcript_name "Dguok-203"; transcript_source "ensembl"; transcript_biotype "protein_coding"; exon_id "ENSRNOE00000509443"; exon_version "1";
4	ensembl	CDS	117561391	117561503	0	-	2	gene_id "ENSRNOG00000011617"; gene_version "9"; transcript_id "ENSRNOT00000135424"; transcript_version "1"; exon_number "2"; gene_name "Dguok"; gene_source "ensembl"; gene_biotype "protein_coding"; transcript_name "Dguok-203"; transcript_source "ensembl"; transcript_biotype "protein_coding"; protein_id "ENSRNOP00000105366"; protein_version "1";
4	ENSEMBL114_rn	exon	117561391	117561503	32.5206292688976	-	.	gene_id "ENSRNOG00000011617"; transcript_id "ENSRNOG00000011617_tx_3"; exon_id "4_117561391_117561503_-"; exonnum "2"; txlen "742";
4	ENSEMBL114_rn	exon	117561391	117561503	0.119486113292743	-	.	gene_id "ENSRNOG00000011617"; transcript_id "ENSRNOG00000011617_tx_6"; exon_id "4_117561391_117561503_-"; exonnum "2"; txlen "1280";
4	ensembl	CDS	117572218	117572359	0	-	0	gene_id "ENSRNOG00000011617"; gene_version "9"; transcript_id "ENSRNOT00000084388"; transcript_version "3"; exon_number "1"; gene_name "Dguok"; gene_source "ensembl"; gene_biotype "protein_coding"; transcript_name "Dguok-202"; transcript_source "ensembl"; transcript_biotype "protein_coding"; protein_id "ENSRNOP00000072937"; protein_version "2";
4	ensembl	CDS	117572218	117572359	0	-	0	gene_id "ENSRNOG00000011617"; gene_version "9"; transcript_id "ENSRNOT00000066678"; transcript_version "4"; exon_number "1"; gene_name "Dguok"; gene_source "ensembl"; gene_biotype "protein_coding"; transcript_name "Dguok-201"; transcript_source "ensembl"; transcript_biotype "protein_coding"; protein_id "ENSRNOP00000062535"; protein_version "2"; tag "Ensembl_canonical";
4	ensembl	CDS	117572218	117572359	0	-	0	gene_id "ENSRNOG00000011617"; gene_version "9"; transcript_id "ENSRNOT00000135424"; transcript_version "1"; exon_number "1"; gene_name "Dguok"; gene_source "ensembl"; gene_biotype "protein_coding"; transcript_name "Dguok-203"; transcript_source "ensembl"; transcript_biotype "protein_coding"; protein_id "ENSRNOP00000105366"; protein_version "1";
4	ensembl	exon	117572218	117572375	0	-	.	gene_id "ENSRNOG00000011617"; gene_version "9"; transcript_id "ENSRNOT00000084388"; transcript_version "3"; exon_number "1"; gene_name "Dguok"; gene_source "ensembl"; gene_biotype "protein_coding"; transcript_name "Dguok-202"; transcript_source "ensembl"; transcript_biotype "protein_coding"; exon_id "ENSRNOE00000551862"; exon_version "3";
4	ENSEMBL114_rn	exon	117572218	117572375	32.5206292688976	-	.	gene_id "ENSRNOG00000011617"; transcript_id "ENSRNOG00000011617_tx_3"; exon_id "4_117572218_117572375_-"; exonnum "1"; txlen "742";
4	ENSEMBL114_rn	exon	117572218	117572375	23.8588866222611	-	.	gene_id "ENSRNOG00000011617"; transcript_id "ENSRNOG00000011617_tx_5"; exon_id "4_117572218_117572375_-"; exonnum "1"; txlen "629";
4	ENSEMBL114_rn	exon	117572218	117572375	0.119486113292743	-	.	gene_id "ENSRNOG00000011617"; transcript_id "ENSRNOG00000011617_tx_6"; exon_id "4_117572218_117572375_-"; exonnum "1"; txlen "1280";
4	ensembl	exon	117572218	117572414	0	-	.	gene_id "ENSRNOG00000011617"; gene_version "9"; transcript_id "ENSRNOT00000066678"; transcript_version "4"; exon_number "1"; gene_name "Dguok"; gene_source "ensembl"; gene_biotype "protein_coding"; transcript_name "Dguok-201"; transcript_source "ensembl"; transcript_biotype "protein_coding"; exon_id "ENSRNOE00000492127"; exon_version "1"; tag "Ensembl_canonical";
4	ensembl	exon	117572218	117572414	0	-	.	gene_id "ENSRNOG00000011617"; gene_version "9"; transcript_id "ENSRNOT00000135424"; transcript_version "1"; exon_number "1"; gene_name "Dguok"; gene_source "ensembl"; gene_biotype "protein_coding"; transcript_name "Dguok-203"; transcript_source "ensembl"; transcript_biotype "protein_coding"; exon_id "ENSRNOE00000492127"; exon_version "1";
4	ensembl	start_codon	117572357	117572359	0	-	0	gene_id "ENSRNOG00000011617"; gene_version "9"; transcript_id "ENSRNOT00000084388"; transcript_version "3"; exon_number "1"; gene_name "Dguok"; gene_source "ensembl"; gene_biotype "protein_coding"; transcript_name "Dguok-202"; transcript_source "ensembl"; transcript_biotype "protein_coding";
4	ensembl	start_codon	117572357	117572359	0	-	0	gene_id "ENSRNOG00000011617"; gene_version "9"; transcript_id "ENSRNOT00000066678"; transcript_version "4"; exon_number "1"; gene_name "Dguok"; gene_source "ensembl"; gene_biotype "protein_coding"; transcript_name "Dguok-201"; transcript_source "ensembl"; transcript_biotype "protein_coding"; tag "Ensembl_canonical";
4	ensembl	start_codon	117572357	117572359	0	-	0	gene_id "ENSRNOG00000011617"; gene_version "9"; transcript_id "ENSRNOT00000135424"; transcript_version "1"; exon_number "1"; gene_name "Dguok"; gene_source "ensembl"; gene_biotype "protein_coding"; transcript_name "Dguok-203"; transcript_source "ensembl"; transcript_biotype "protein_coding";
4	ensembl	five_prime_utr	117572360	117572375	0	-	.	gene_id "ENSRNOG00000011617"; gene_version "9"; transcript_id "ENSRNOT00000084388"; transcript_version "3"; gene_name "Dguok"; gene_source "ensembl"; gene_biotype "protein_coding"; transcript_name "Dguok-202"; transcript_source "ensembl"; transcript_biotype "protein_coding";
4	ensembl	five_prime_utr	117572360	117572414	0	-	.	gene_id "ENSRNOG00000011617"; gene_version "9"; transcript_id "ENSRNOT00000066678"; transcript_version "4"; gene_name "Dguok"; gene_source "ensembl"; gene_biotype "protein_coding"; transcript_name "Dguok-201"; transcript_source "ensembl"; transcript_biotype "protein_coding"; tag "Ensembl_canonical";
4	ensembl	five_prime_utr	117572360	117572414	0	-	.	gene_id "ENSRNOG00000011617"; gene_version "9"; transcript_id "ENSRNOT00000135424"; transcript_version "1"; gene_name "Dguok"; gene_source "ensembl"; gene_biotype "protein_coding"; transcript_name "Dguok-203"; transcript_source "ensembl"; transcript_biotype "protein_coding";
4	ensembl	three_prime_utr	117579514	117579588	0	-	.	gene_id "ENSRNOG00000029401"; gene_version "7"; transcript_id "ENSRNOT00000042699"; transcript_version "6"; gene_name "Actg2"; gene_source "ensembl"; gene_biotype "protein_coding"; transcript_name "Actg2-201"; transcript_source "ensembl"; transcript_biotype "protein_coding"; tag "Ensembl_canonical";
4	ensembl	exon	117579514	117579732	0	-	.	gene_id "ENSRNOG00000029401"; gene_version "7"; transcript_id "ENSRNOT00000042699"; transcript_version "6"; exon_number "9"; gene_name "Actg2"; gene_source "ensembl"; gene_biotype "protein_coding"; transcript_name "Actg2-201"; transcript_source "ensembl"; transcript_biotype "protein_coding"; exon_id "ENSRNOE00000344873"; exon_version "5"; tag "Ensembl_canonical";
4	ENSEMBL114_rn	exon	117579514	117579732	1820.4602940798	-	.	gene_id "ENSRNOG00000029401"; transcript_id "ENSRNOG00000029401_tx_1"; exon_id "4_117579514_117579732_-"; exonnum "9"; txlen "1536";
4	ENSEMBL114_rn	exon	117579514	117579732	0.079336190317698	-	.	gene_id "ENSRNOG00000029401"; transcript_id "ENSRNOG00000029401_tx_2"; exon_id "4_117579514_117579732_-"; exonnum "10"; txlen "1566";
4	ensembl	gene	117579514	117604295	0	-	.	gene_id "ENSRNOG00000029401"; gene_version "7"; gene_name "Actg2"; gene_source "ensembl"; gene_biotype "protein_coding";
4	ensembl	transcript	117579514	117604295	0	-	.	gene_id "ENSRNOG00000029401"; gene_version "7"; transcript_id "ENSRNOT00000042699"; transcript_version "6"; gene_name "Actg2"; gene_source "ensembl"; gene_biotype "protein_coding"; transcript_name "Actg2-201"; transcript_source "ensembl"; transcript_biotype "protein_coding"; tag "Ensembl_canonical";
4	ensembl	stop_codon	117579589	117579591	0	-	0	gene_id "ENSRNOG00000029401"; gene_version "7"; transcript_id "ENSRNOT00000042699"; transcript_version "6"; exon_number "9"; gene_name "Actg2"; gene_source "ensembl"; gene_biotype "protein_coding"; transcript_name "Actg2-201"; transcript_source "ensembl"; transcript_biotype "protein_coding"; tag "Ensembl_canonical";
4	ensembl	CDS	117579592	117579732	0	-	0	gene_id "ENSRNOG00000029401"; gene_version "7"; transcript_id "ENSRNOT00000042699"; transcript_version "6"; exon_number "9"; gene_name "Actg2"; gene_source "ensembl"; gene_biotype "protein_coding"; transcript_name "Actg2-201"; transcript_source "ensembl"; transcript_biotype "protein_coding"; protein_id "ENSRNOP00000050322"; protein_version "3"; tag "Ensembl_canonical";
4	ensembl	exon	117582500	117582681	0	-	.	gene_id "ENSRNOG00000029401"; gene_version "7"; transcript_id "ENSRNOT00000042699"; transcript_version "6"; exon_number "8"; gene_name "Actg2"; gene_source "ensembl"; gene_biotype "protein_coding"; transcript_name "Actg2-201"; transcript_source "ensembl"; transcript_biotype "protein_coding"; exon_id "ENSRNOE00000316757"; exon_version "1"; tag "Ensembl_canonical";
4	ensembl	CDS	117582500	117582681	0	-	2	gene_id "ENSRNOG00000029401"; gene_version "7"; transcript_id "ENSRNOT00000042699"; transcript_version "6"; exon_number "8"; gene_name "Actg2"; gene_source "ensembl"; gene_biotype "protein_coding"; transcript_name "Actg2-201"; transcript_source "ensembl"; transcript_biotype "protein_coding"; protein_id "ENSRNOP00000050322"; protein_version "3"; tag "Ensembl_canonical";
4	ENSEMBL114_rn	exon	117582500	117582681	1820.4602940798	-	.	gene_id "ENSRNOG00000029401"; transcript_id "ENSRNOG00000029401_tx_1"; exon_id "4_117582500_117582681_-"; exonnum "8"; txlen "1536";
4	ENSEMBL114_rn	exon	117582500	117582681	0.079336190317698	-	.	gene_id "ENSRNOG00000029401"; transcript_id "ENSRNOG00000029401_tx_2"; exon_id "4_117582500_117582681_-"; exonnum "9"; txlen "1566";
4	ensembl	exon	117585822	117586013	0	-	.	gene_id "ENSRNOG00000029401"; gene_version "7"; transcript_id "ENSRNOT00000042699"; transcript_version "6"; exon_number "7"; gene_name "Actg2"; gene_source "ensembl"; gene_biotype "protein_coding"; transcript_name "Actg2-201"; transcript_source "ensembl"; transcript_biotype "protein_coding"; exon_id "ENSRNOE00000324648"; exon_version "1"; tag "Ensembl_canonical";
4	ensembl	CDS	117585822	117586013	0	-	2	gene_id "ENSRNOG00000029401"; gene_version "7"; transcript_id "ENSRNOT00000042699"; transcript_version "6"; exon_number "7"; gene_name "Actg2"; gene_source "ensembl"; gene_biotype "protein_coding"; transcript_name "Actg2-201"; transcript_source "ensembl"; transcript_biotype "protein_coding"; protein_id "ENSRNOP00000050322"; protein_version "3"; tag "Ensembl_canonical";
4	ENSEMBL114_rn	exon	117585822	117586013	1820.4602940798	-	.	gene_id "ENSRNOG00000029401"; transcript_id "ENSRNOG00000029401_tx_1"; exon_id "4_117585822_117586013_-"; exonnum "7"; txlen "1536";
4	ENSEMBL114_rn	exon	117585822	117586013	0.079336190317698	-	.	gene_id "ENSRNOG00000029401"; transcript_id "ENSRNOG00000029401_tx_2"; exon_id "4_117585822_117586013_-"; exonnum "8"; txlen "1566";
4	ensembl	exon	117586729	117586890	0	-	.	gene_id "ENSRNOG00000029401"; gene_version "7"; transcript_id "ENSRNOT00000042699"; transcript_version "6"; exon_number "6"; gene_name "Actg2"; gene_source "ensembl"; gene_biotype "protein_coding"; transcript_name "Actg2-201"; transcript_source "ensembl"; transcript_biotype "protein_coding"; exon_id "ENSRNOE00000310146"; exon_version "1"; tag "Ensembl_canonical";
4	ensembl	CDS	117586729	117586890	0	-	2	gene_id "ENSRNOG00000029401"; gene_version "7"; transcript_id "ENSRNOT00000042699"; transcript_version "6"; exon_number "6"; gene_name "Actg2"; gene_source "ensembl"; gene_biotype "protein_coding"; transcript_name "Actg2-201"; transcript_source "ensembl"; transcript_biotype "protein_coding"; protein_id "ENSRNOP00000050322"; protein_version "3"; tag "Ensembl_canonical";
4	ENSEMBL114_rn	exon	117586729	117586890	1820.4602940798	-	.	gene_id "ENSRNOG00000029401"; transcript_id "ENSRNOG00000029401_tx_1"; exon_id "4_117586729_117586890_-"; exonnum "6"; txlen "1536";
4	ENSEMBL114_rn	exon	117586729	117586890	0.079336190317698	-	.	gene_id "ENSRNOG00000029401"; transcript_id "ENSRNOG00000029401_tx_2"; exon_id "4_117586729_117586890_-"; exonnum "7"; txlen "1566";
4	sraer114_mid	exon	117587305	117587334	0.079336190317698	-	.	gene_id "ENSRNOG00000029401"; transcript_id "ENSRNOG00000029401_tx_2"; exon_id "4_117587305_117587334_-"; exonnum "6"; txlen "1566";
4	ensembl	exon	117588658	117588742	0	-	.	gene_id "ENSRNOG00000029401"; gene_version "7"; transcript_id "ENSRNOT00000042699"; transcript_version "6"; exon_number "5"; gene_name "Actg2"; gene_source "ensembl"; gene_biotype "protein_coding"; transcript_name "Actg2-201"; transcript_source "ensembl"; transcript_biotype "protein_coding"; exon_id "ENSRNOE00000352097"; exon_version "1"; tag "Ensembl_canonical";
4	ensembl	CDS	117588658	117588742	0	-	0	gene_id "ENSRNOG00000029401"; gene_version "7"; transcript_id "ENSRNOT00000042699"; transcript_version "6"; exon_number "5"; gene_name "Actg2"; gene_source "ensembl"; gene_biotype "protein_coding"; transcript_name "Actg2-201"; transcript_source "ensembl"; transcript_biotype "protein_coding"; protein_id "ENSRNOP00000050322"; protein_version "3"; tag "Ensembl_canonical";
4	ENSEMBL114_rn	exon	117588658	117588742	1820.4602940798	-	.	gene_id "ENSRNOG00000029401"; transcript_id "ENSRNOG00000029401_tx_1"; exon_id "4_117588658_117588742_-"; exonnum "5"; txlen "1536";
4	ENSEMBL114_rn	exon	117588658	117588742	0.079336190317698	-	.	gene_id "ENSRNOG00000029401"; transcript_id "ENSRNOG00000029401_tx_2"; exon_id "4_117588658_117588742_-"; exonnum "5"; txlen "1566";
4	ensembl	exon	117589123	117589233	0	-	.	gene_id "ENSRNOG00000029401"; gene_version "7"; transcript_id "ENSRNOT00000042699"; transcript_version "6"; exon_number "4"; gene_name "Actg2"; gene_source "ensembl"; gene_biotype "protein_coding"; transcript_name "Actg2-201"; transcript_source "ensembl"; transcript_biotype "protein_coding"; exon_id "ENSRNOE00000282177"; exon_version "1"; tag "Ensembl_canonical";
4	ensembl	CDS	117589123	117589233	0	-	0	gene_id "ENSRNOG00000029401"; gene_version "7"; transcript_id "ENSRNOT00000042699"; transcript_version "6"; exon_number "4"; gene_name "Actg2"; gene_source "ensembl"; gene_biotype "protein_coding"; transcript_name "Actg2-201"; transcript_source "ensembl"; transcript_biotype "protein_coding"; protein_id "ENSRNOP00000050322"; protein_version "3"; tag "Ensembl_canonical";
4	ENSEMBL114_rn	exon	117589123	117589233	1820.4602940798	-	.	gene_id "ENSRNOG00000029401"; transcript_id "ENSRNOG00000029401_tx_1"; exon_id "4_117589123_117589233_-"; exonnum "4"; txlen "1536";
4	ENSEMBL114_rn	exon	117589123	117589233	0.079336190317698	-	.	gene_id "ENSRNOG00000029401"; transcript_id "ENSRNOG00000029401_tx_2"; exon_id "4_117589123_117589233_-"; exonnum "4"; txlen "1566";
4	ensembl	exon	117593412	117593540	0	-	.	gene_id "ENSRNOG00000029401"; gene_version "7"; transcript_id "ENSRNOT00000042699"; transcript_version "6"; exon_number "3"; gene_name "Actg2"; gene_source "ensembl"; gene_biotype "protein_coding"; transcript_name "Actg2-201"; transcript_source "ensembl"; transcript_biotype "protein_coding"; exon_id "ENSRNOE00000319868"; exon_version "1"; tag "Ensembl_canonical";
4	ensembl	CDS	117593412	117593540	0	-	0	gene_id "ENSRNOG00000029401"; gene_version "7"; transcript_id "ENSRNOT00000042699"; transcript_version "6"; exon_number "3"; gene_name "Actg2"; gene_source "ensembl"; gene_biotype "protein_coding"; transcript_name "Actg2-201"; transcript_source "ensembl"; transcript_biotype "protein_coding"; protein_id "ENSRNOP00000050322"; protein_version "3"; tag "Ensembl_canonical";
4	ENSEMBL114_rn	exon	117593412	117593540	1820.4602940798	-	.	gene_id "ENSRNOG00000029401"; transcript_id "ENSRNOG00000029401_tx_1"; exon_id "4_117593412_117593540_-"; exonnum "3"; txlen "1536";
4	ENSEMBL114_rn	exon	117593412	117593540	0.079336190317698	-	.	gene_id "ENSRNOG00000029401"; transcript_id "ENSRNOG00000029401_tx_2"; exon_id "4_117593412_117593540_-"; exonnum "3"; txlen "1566";
4	ensembl	CDS	117593860	117594024	0	-	0	gene_id "ENSRNOG00000029401"; gene_version "7"; transcript_id "ENSRNOT00000042699"; transcript_version "6"; exon_number "2"; gene_name "Actg2"; gene_source "ensembl"; gene_biotype "protein_coding"; transcript_name "Actg2-201"; transcript_source "ensembl"; transcript_biotype "protein_coding"; protein_id "ENSRNOP00000050322"; protein_version "3"; tag "Ensembl_canonical";
4	ensembl	exon	117593860	117594060	0	-	.	gene_id "ENSRNOG00000029401"; gene_version "7"; transcript_id "ENSRNOT00000042699"; transcript_version "6"; exon_number "2"; gene_name "Actg2"; gene_source "ensembl"; gene_biotype "protein_coding"; transcript_name "Actg2-201"; transcript_source "ensembl"; transcript_biotype "protein_coding"; exon_id "ENSRNOE00000337334"; exon_version "3"; tag "Ensembl_canonical";
4	sraer114_mid	exon	117593899	117594060	1820.4602940798	-	.	gene_id "ENSRNOG00000029401"; transcript_id "ENSRNOG00000029401_tx_1"; exon_id "4_117593899_117594060_-"; exonnum "2"; txlen "1536";
4	sraer114_mid	exon	117593899	117594060	0.079336190317698	-	.	gene_id "ENSRNOG00000029401"; transcript_id "ENSRNOG00000029401_tx_2"; exon_id "4_117593899_117594060_-"; exonnum "2"; txlen "1566";
4	ensembl	start_codon	117594022	117594024	0	-	0	gene_id "ENSRNOG00000029401"; gene_version "7"; transcript_id "ENSRNOT00000042699"; transcript_version "6"; exon_number "2"; gene_name "Actg2"; gene_source "ensembl"; gene_biotype "protein_coding"; transcript_name "Actg2-201"; transcript_source "ensembl"; transcript_biotype "protein_coding"; tag "Ensembl_canonical";
4	ensembl	five_prime_utr	117594025	117594060	0	-	.	gene_id "ENSRNOG00000029401"; gene_version "7"; transcript_id "ENSRNOT00000042699"; transcript_version "6"; gene_name "Actg2"; gene_source "ensembl"; gene_biotype "protein_coding"; transcript_name "Actg2-201"; transcript_source "ensembl"; transcript_biotype "protein_coding"; tag "Ensembl_canonical";
4	ensembl	exon	117604002	117604295	0	-	.	gene_id "ENSRNOG00000029401"; gene_version "7"; transcript_id "ENSRNOT00000042699"; transcript_version "6"; exon_number "1"; gene_name "Actg2"; gene_source "ensembl"; gene_biotype "protein_coding"; transcript_name "Actg2-201"; transcript_source "ensembl"; transcript_biotype "protein_coding"; exon_id "ENSRNOE00000471426"; exon_version "4"; tag "Ensembl_canonical";
4	ensembl	five_prime_utr	117604002	117604295	0	-	.	gene_id "ENSRNOG00000029401"; gene_version "7"; transcript_id "ENSRNOT00000042699"; transcript_version "6"; gene_name "Actg2"; gene_source "ensembl"; gene_biotype "protein_coding"; transcript_name "Actg2-201"; transcript_source "ensembl"; transcript_biotype "protein_coding"; tag "Ensembl_canonical";
4	ENSEMBL114_rn	exon	117604002	117604295	1820.4602940798	-	.	gene_id "ENSRNOG00000029401"; transcript_id "ENSRNOG00000029401_tx_1"; exon_id "4_117604002_117604295_-"; exonnum "1"; txlen "1536";
4	ENSEMBL114_rn	exon	117604002	117604295	0.079336190317698	-	.	gene_id "ENSRNOG00000029401"; transcript_id "ENSRNOG00000029401_tx_2"; exon_id "4_117604002_117604295_-"; exonnum "1"; txlen "1566";
4	sraer114_es	exon	117606875	117607767	0.551546843173913	-	.	gene_id "ENSRNOG00000012227"; transcript_id "ENSRNOG00000012227_tx_6"; exon_id "4_117606875_117607767_-"; exonnum "10"; txlen "2278";
4	ensembl	three_prime_utr	117613740	117613941	0	-	.	gene_id "ENSRNOG00000012227"; gene_version "9"; transcript_id "ENSRNOT00000014708"; transcript_version "7"; gene_name "Stambp"; gene_source "ensembl"; gene_biotype "protein_coding"; transcript_name "Stambp-201"; transcript_source "ensembl"; transcript_biotype "protein_coding"; tag "Ensembl_canonical";
4	ensembl	exon	117613740	117613998	0	-	.	gene_id "ENSRNOG00000012227"; gene_version "9"; transcript_id "ENSRNOT00000014708"; transcript_version "7"; exon_number "11"; gene_name "Stambp"; gene_source "ensembl"; gene_biotype "protein_coding"; transcript_name "Stambp-201"; transcript_source "ensembl"; transcript_biotype "protein_coding"; exon_id "ENSRNOE00000390585"; exon_version "5"; tag "Ensembl_canonical";
4	ENSEMBL114_rn	exon	117613740	117613998	10.0568575640918	-	.	gene_id "ENSRNOG00000012227"; transcript_id "ENSRNOG00000012227_tx_1"; exon_id "4_117613740_117613998_-"; exonnum "10"; txlen "2053";
4	ENSEMBL114_rn	exon	117613740	117613998	8.13160207588055	-	.	gene_id "ENSRNOG00000012227"; transcript_id "ENSRNOG00000012227_tx_2"; exon_id "4_117613740_117613998_-"; exonnum "12"; txlen "1862";
4	ENSEMBL114_rn	exon	117613740	117613998	3.10283488599453	-	.	gene_id "ENSRNOG00000012227"; transcript_id "ENSRNOG00000012227_tx_3"; exon_id "4_117613740_117613998_-"; exonnum "13"; txlen "1980";
4	ENSEMBL114_rn	exon	117613740	117613998	0.992032684509937	-	.	gene_id "ENSRNOG00000012227"; transcript_id "ENSRNOG00000012227_tx_4"; exon_id "4_117613740_117613998_-"; exonnum "13"; txlen "2033";
4	ENSEMBL114_rn	exon	117613740	117613998	0.992032684509937	-	.	gene_id "ENSRNOG00000012227"; transcript_id "ENSRNOG00000012227_tx_5"; exon_id "4_117613740_117613998_-"; exonnum "14"; txlen "2151";
4	ensembl	gene	117613740	117638220	0	-	.	gene_id "ENSRNOG00000012227"; gene_version "9"; gene_name "Stambp"; gene_source "ensembl"; gene_biotype "protein_coding";
4	ensembl	transcript	117613740	117638220	0	-	.	gene_id "ENSRNOG00000012227"; gene_version "9"; transcript_id "ENSRNOT00000014708"; transcript_version "7"; gene_name "Stambp"; gene_source "ensembl"; gene_biotype "protein_coding"; transcript_name "Stambp-201"; transcript_source "ensembl"; transcript_biotype "protein_coding"; tag "Ensembl_canonical";
4	ensembl	stop_codon	117613942	117613944	0	-	0	gene_id "ENSRNOG00000012227"; gene_version "9"; transcript_id "ENSRNOT00000014708"; transcript_version "7"; exon_number "11"; gene_name "Stambp"; gene_source "ensembl"; gene_biotype "protein_coding"; transcript_name "Stambp-201"; transcript_source "ensembl"; transcript_biotype "protein_coding"; tag "Ensembl_canonical";
4	ensembl	CDS	117613945	117613998	0	-	0	gene_id "ENSRNOG00000012227"; gene_version "9"; transcript_id "ENSRNOT00000014708"; transcript_version "7"; exon_number "11"; gene_name "Stambp"; gene_source "ensembl"; gene_biotype "protein_coding"; transcript_name "Stambp-201"; transcript_source "ensembl"; transcript_biotype "protein_coding"; protein_id "ENSRNOP00000014708"; protein_version "3"; tag "Ensembl_canonical";
4	ensembl	exon	117617168	117617267	0	-	.	gene_id "ENSRNOG00000012227"; gene_version "9"; transcript_id "ENSRNOT00000014708"; transcript_version "7"; exon_number "10"; gene_name "Stambp"; gene_source "ensembl"; gene_biotype "protein_coding"; transcript_name "Stambp-201"; transcript_source "ensembl"; transcript_biotype "protein_coding"; exon_id "ENSRNOE00000233342"; exon_version "1"; tag "Ensembl_canonical";
4	ensembl	CDS	117617168	117617267	0	-	1	gene_id "ENSRNOG00000012227"; gene_version "9"; transcript_id "ENSRNOT00000014708"; transcript_version "7"; exon_number "10"; gene_name "Stambp"; gene_source "ensembl"; gene_biotype "protein_coding"; transcript_name "Stambp-201"; transcript_source "ensembl"; transcript_biotype "protein_coding"; protein_id "ENSRNOP00000014708"; protein_version "3"; tag "Ensembl_canonical";
4	ENSEMBL114_rn	exon	117617168	117617267	10.0568575640918	-	.	gene_id "ENSRNOG00000012227"; transcript_id "ENSRNOG00000012227_tx_1"; exon_id "4_117617168_117617267_-"; exonnum "9"; txlen "2053";
4	ENSEMBL114_rn	exon	117617168	117617267	8.13160207588055	-	.	gene_id "ENSRNOG00000012227"; transcript_id "ENSRNOG00000012227_tx_2"; exon_id "4_117617168_117617267_-"; exonnum "11"; txlen "1862";
4	ENSEMBL114_rn	exon	117617168	117617267	3.10283488599453	-	.	gene_id "ENSRNOG00000012227"; transcript_id "ENSRNOG00000012227_tx_3"; exon_id "4_117617168_117617267_-"; exonnum "12"; txlen "1980";
4	ENSEMBL114_rn	exon	117617168	117617267	0.992032684509937	-	.	gene_id "ENSRNOG00000012227"; transcript_id "ENSRNOG00000012227_tx_4"; exon_id "4_117617168_117617267_-"; exonnum "12"; txlen "2033";
4	ENSEMBL114_rn	exon	117617168	117617267	0.992032684509937	-	.	gene_id "ENSRNOG00000012227"; transcript_id "ENSRNOG00000012227_tx_5"; exon_id "4_117617168_117617267_-"; exonnum "13"; txlen "2151";
4	ENSEMBL114_rn	exon	117617168	117617267	0.551546843173913	-	.	gene_id "ENSRNOG00000012227"; transcript_id "ENSRNOG00000012227_tx_6"; exon_id "4_117617168_117617267_-"; exonnum "9"; txlen "2278";
4	ensembl	exon	117619181	117619293	0	-	.	gene_id "ENSRNOG00000012227"; gene_version "9"; transcript_id "ENSRNOT00000014708"; transcript_version "7"; exon_number "9"; gene_name "Stambp"; gene_source "ensembl"; gene_biotype "protein_coding"; transcript_name "Stambp-201"; transcript_source "ensembl"; transcript_biotype "protein_coding"; exon_id "ENSRNOE00000117370"; exon_version "1"; tag "Ensembl_canonical";
4	ensembl	CDS	117619181	117619293	0	-	0	gene_id "ENSRNOG00000012227"; gene_version "9"; transcript_id "ENSRNOT00000014708"; transcript_version "7"; exon_number "9"; gene_name "Stambp"; gene_source "ensembl"; gene_biotype "protein_coding"; transcript_name "Stambp-201"; transcript_source "ensembl"; transcript_biotype "protein_coding"; protein_id "ENSRNOP00000014708"; protein_version "3"; tag "Ensembl_canonical";
4	ENSEMBL114_rn	exon	117619181	117619293	10.0568575640918	-	.	gene_id "ENSRNOG00000012227"; transcript_id "ENSRNOG00000012227_tx_1"; exon_id "4_117619181_117619293_-"; exonnum "8"; txlen "2053";
4	ENSEMBL114_rn	exon	117619181	117619293	8.13160207588055	-	.	gene_id "ENSRNOG00000012227"; transcript_id "ENSRNOG00000012227_tx_2"; exon_id "4_117619181_117619293_-"; exonnum "10"; txlen "1862";
4	ENSEMBL114_rn	exon	117619181	117619293	3.10283488599453	-	.	gene_id "ENSRNOG00000012227"; transcript_id "ENSRNOG00000012227_tx_3"; exon_id "4_117619181_117619293_-"; exonnum "11"; txlen "1980";
4	ENSEMBL114_rn	exon	117619181	117619293	0.992032684509937	-	.	gene_id "ENSRNOG00000012227"; transcript_id "ENSRNOG00000012227_tx_4"; exon_id "4_117619181_117619293_-"; exonnum "11"; txlen "2033";
4	ENSEMBL114_rn	exon	117619181	117619293	0.992032684509937	-	.	gene_id "ENSRNOG00000012227"; transcript_id "ENSRNOG00000012227_tx_5"; exon_id "4_117619181_117619293_-"; exonnum "12"; txlen "2151";
4	ENSEMBL114_rn	exon	117619181	117619293	0.551546843173913	-	.	gene_id "ENSRNOG00000012227"; transcript_id "ENSRNOG00000012227_tx_6"; exon_id "4_117619181_117619293_-"; exonnum "8"; txlen "2278";
4	ensembl	exon	117623838	117623975	0	-	.	gene_id "ENSRNOG00000012227"; gene_version "9"; transcript_id "ENSRNOT00000014708"; transcript_version "7"; exon_number "8"; gene_name "Stambp"; gene_source "ensembl"; gene_biotype "protein_coding"; transcript_name "Stambp-201"; transcript_source "ensembl"; transcript_biotype "protein_coding"; exon_id "ENSRNOE00000117193"; exon_version "1"; tag "Ensembl_canonical";
4	ensembl	CDS	117623838	117623975	0	-	0	gene_id "ENSRNOG00000012227"; gene_version "9"; transcript_id "ENSRNOT00000014708"; transcript_version "7"; exon_number "8"; gene_name "Stambp"; gene_source "ensembl"; gene_biotype "protein_coding"; transcript_name "Stambp-201"; transcript_source "ensembl"; transcript_biotype "protein_coding"; protein_id "ENSRNOP00000014708"; protein_version "3"; tag "Ensembl_canonical";
4	ENSEMBL114_rn	exon	117623838	117623975	10.0568575640918	-	.	gene_id "ENSRNOG00000012227"; transcript_id "ENSRNOG00000012227_tx_1"; exon_id "4_117623838_117623975_-"; exonnum "7"; txlen "2053";
4	ENSEMBL114_rn	exon	117623838	117623975	8.13160207588055	-	.	gene_id "ENSRNOG00000012227"; transcript_id "ENSRNOG00000012227_tx_2"; exon_id "4_117623838_117623975_-"; exonnum "9"; txlen "1862";
4	ENSEMBL114_rn	exon	117623838	117623975	3.10283488599453	-	.	gene_id "ENSRNOG00000012227"; transcript_id "ENSRNOG00000012227_tx_3"; exon_id "4_117623838_117623975_-"; exonnum "10"; txlen "1980";
4	ENSEMBL114_rn	exon	117623838	117623975	0.992032684509937	-	.	gene_id "ENSRNOG00000012227"; transcript_id "ENSRNOG00000012227_tx_4"; exon_id "4_117623838_117623975_-"; exonnum "10"; txlen "2033";
4	ENSEMBL114_rn	exon	117623838	117623975	0.992032684509937	-	.	gene_id "ENSRNOG00000012227"; transcript_id "ENSRNOG00000012227_tx_5"; exon_id "4_117623838_117623975_-"; exonnum "11"; txlen "2151";
4	ENSEMBL114_rn	exon	117623838	117623975	0.551546843173913	-	.	gene_id "ENSRNOG00000012227"; transcript_id "ENSRNOG00000012227_tx_6"; exon_id "4_117623838_117623975_-"; exonnum "7"; txlen "2278";
4	ensembl	exon	117625285	117625409	0	-	.	gene_id "ENSRNOG00000012227"; gene_version "9"; transcript_id "ENSRNOT00000014708"; transcript_version "7"; exon_number "7"; gene_name "Stambp"; gene_source "ensembl"; gene_biotype "protein_coding"; transcript_name "Stambp-201"; transcript_source "ensembl"; transcript_biotype "protein_coding"; exon_id "ENSRNOE00000117012"; exon_version "1"; tag "Ensembl_canonical";
4	ensembl	CDS	117625285	117625409	0	-	2	gene_id "ENSRNOG00000012227"; gene_version "9"; transcript_id "ENSRNOT00000014708"; transcript_version "7"; exon_number "7"; gene_name "Stambp"; gene_source "ensembl"; gene_biotype "protein_coding"; transcript_name "Stambp-201"; transcript_source "ensembl"; transcript_biotype "protein_coding"; protein_id "ENSRNOP00000014708"; protein_version "3"; tag "Ensembl_canonical";
4	ENSEMBL114_rn	exon	117625285	117625409	10.0568575640918	-	.	gene_id "ENSRNOG00000012227"; transcript_id "ENSRNOG00000012227_tx_1"; exon_id "4_117625285_117625409_-"; exonnum "6"; txlen "2053";
4	ENSEMBL114_rn	exon	117625285	117625409	8.13160207588055	-	.	gene_id "ENSRNOG00000012227"; transcript_id "ENSRNOG00000012227_tx_2"; exon_id "4_117625285_117625409_-"; exonnum "8"; txlen "1862";
4	ENSEMBL114_rn	exon	117625285	117625409	3.10283488599453	-	.	gene_id "ENSRNOG00000012227"; transcript_id "ENSRNOG00000012227_tx_3"; exon_id "4_117625285_117625409_-"; exonnum "9"; txlen "1980";
4	ENSEMBL114_rn	exon	117625285	117625409	0.992032684509937	-	.	gene_id "ENSRNOG00000012227"; transcript_id "ENSRNOG00000012227_tx_4"; exon_id "4_117625285_117625409_-"; exonnum "9"; txlen "2033";
4	ENSEMBL114_rn	exon	117625285	117625409	0.992032684509937	-	.	gene_id "ENSRNOG00000012227"; transcript_id "ENSRNOG00000012227_tx_5"; exon_id "4_117625285_117625409_-"; exonnum "10"; txlen "2151";
4	ENSEMBL114_rn	exon	117625285	117625409	0.551546843173913	-	.	gene_id "ENSRNOG00000012227"; transcript_id "ENSRNOG00000012227_tx_6"; exon_id "4_117625285_117625409_-"; exonnum "6"; txlen "2278";
4	ensembl	exon	117627427	117627793	0	-	.	gene_id "ENSRNOG00000012227"; gene_version "9"; transcript_id "ENSRNOT00000014708"; transcript_version "7"; exon_number "6"; gene_name "Stambp"; gene_source "ensembl"; gene_biotype "protein_coding"; transcript_name "Stambp-201"; transcript_source "ensembl"; transcript_biotype "protein_coding"; exon_id "ENSRNOE00000116816"; exon_version "1"; tag "Ensembl_canonical";
4	ensembl	CDS	117627427	117627793	0	-	0	gene_id "ENSRNOG00000012227"; gene_version "9"; transcript_id "ENSRNOT00000014708"; transcript_version "7"; exon_number "6"; gene_name "Stambp"; gene_source "ensembl"; gene_biotype "protein_coding"; transcript_name "Stambp-201"; transcript_source "ensembl"; transcript_biotype "protein_coding"; protein_id "ENSRNOP00000014708"; protein_version "3"; tag "Ensembl_canonical";
4	ENSEMBL114_rn	exon	117627427	117627793	10.0568575640918	-	.	gene_id "ENSRNOG00000012227"; transcript_id "ENSRNOG00000012227_tx_1"; exon_id "4_117627427_117627793_-"; exonnum "5"; txlen "2053";
4	ENSEMBL114_rn	exon	117627427	117627793	8.13160207588055	-	.	gene_id "ENSRNOG00000012227"; transcript_id "ENSRNOG00000012227_tx_2"; exon_id "4_117627427_117627793_-"; exonnum "7"; txlen "1862";
4	ENSEMBL114_rn	exon	117627427	117627793	3.10283488599453	-	.	gene_id "ENSRNOG00000012227"; transcript_id "ENSRNOG00000012227_tx_3"; exon_id "4_117627427_117627793_-"; exonnum "8"; txlen "1980";
4	ENSEMBL114_rn	exon	117627427	117627793	0.992032684509937	-	.	gene_id "ENSRNOG00000012227"; transcript_id "ENSRNOG00000012227_tx_4"; exon_id "4_117627427_117627793_-"; exonnum "8"; txlen "2033";
4	ENSEMBL114_rn	exon	117627427	117627793	0.992032684509937	-	.	gene_id "ENSRNOG00000012227"; transcript_id "ENSRNOG00000012227_tx_5"; exon_id "4_117627427_117627793_-"; exonnum "9"; txlen "2151";
4	ENSEMBL114_rn	exon	117627427	117627793	0.551546843173913	-	.	gene_id "ENSRNOG00000012227"; transcript_id "ENSRNOG00000012227_tx_6"; exon_id "4_117627427_117627793_-"; exonnum "5"; txlen "2278";
4	ensembl	exon	117629397	117629492	0	-	.	gene_id "ENSRNOG00000012227"; gene_version "9"; transcript_id "ENSRNOT00000014708"; transcript_version "7"; exon_number "5"; gene_name "Stambp"; gene_source "ensembl"; gene_biotype "protein_coding"; transcript_name "Stambp-201"; transcript_source "ensembl"; transcript_biotype "protein_coding"; exon_id "ENSRNOE00000116612"; exon_version "1"; tag "Ensembl_canonical";
4	ensembl	CDS	117629397	117629492	0	-	0	gene_id "ENSRNOG00000012227"; gene_version "9"; transcript_id "ENSRNOT00000014708"; transcript_version "7"; exon_number "5"; gene_name "Stambp"; gene_source "ensembl"; gene_biotype "protein_coding"; transcript_name "Stambp-201"; transcript_source "ensembl"; transcript_biotype "protein_coding"; protein_id "ENSRNOP00000014708"; protein_version "3"; tag "Ensembl_canonical";
4	ENSEMBL114_rn	exon	117629397	117629492	10.0568575640918	-	.	gene_id "ENSRNOG00000012227"; transcript_id "ENSRNOG00000012227_tx_1"; exon_id "4_117629397_117629492_-"; exonnum "4"; txlen "2053";
4	ENSEMBL114_rn	exon	117629397	117629492	8.13160207588055	-	.	gene_id "ENSRNOG00000012227"; transcript_id "ENSRNOG00000012227_tx_2"; exon_id "4_117629397_117629492_-"; exonnum "6"; txlen "1862";
4	ENSEMBL114_rn	exon	117629397	117629492	3.10283488599453	-	.	gene_id "ENSRNOG00000012227"; transcript_id "ENSRNOG00000012227_tx_3"; exon_id "4_117629397_117629492_-"; exonnum "7"; txlen "1980";
4	ENSEMBL114_rn	exon	117629397	117629492	0.992032684509937	-	.	gene_id "ENSRNOG00000012227"; transcript_id "ENSRNOG00000012227_tx_4"; exon_id "4_117629397_117629492_-"; exonnum "7"; txlen "2033";
4	ENSEMBL114_rn	exon	117629397	117629492	0.992032684509937	-	.	gene_id "ENSRNOG00000012227"; transcript_id "ENSRNOG00000012227_tx_5"; exon_id "4_117629397_117629492_-"; exonnum "8"; txlen "2151";
4	ENSEMBL114_rn	exon	117629397	117629492	0.551546843173913	-	.	gene_id "ENSRNOG00000012227"; transcript_id "ENSRNOG00000012227_tx_6"; exon_id "4_117629397_117629492_-"; exonnum "4"; txlen "2278";
4	ensembl	exon	117629743	117629818	0	-	.	gene_id "ENSRNOG00000012227"; gene_version "9"; transcript_id "ENSRNOT00000014708"; transcript_version "7"; exon_number "4"; gene_name "Stambp"; gene_source "ensembl"; gene_biotype "protein_coding"; transcript_name "Stambp-201"; transcript_source "ensembl"; transcript_biotype "protein_coding"; exon_id "ENSRNOE00000116443"; exon_version "1"; tag "Ensembl_canonical";
4	ensembl	CDS	117629743	117629818	0	-	1	gene_id "ENSRNOG00000012227"; gene_version "9"; transcript_id "ENSRNOT00000014708"; transcript_version "7"; exon_number "4"; gene_name "Stambp"; gene_source "ensembl"; gene_biotype "protein_coding"; transcript_name "Stambp-201"; transcript_source "ensembl"; transcript_biotype "protein_coding"; protein_id "ENSRNOP00000014708"; protein_version "3"; tag "Ensembl_canonical";
4	ENSEMBL114_rn	exon	117629743	117629818	10.0568575640918	-	.	gene_id "ENSRNOG00000012227"; transcript_id "ENSRNOG00000012227_tx_1"; exon_id "4_117629743_117629818_-"; exonnum "3"; txlen "2053";
4	ENSEMBL114_rn	exon	117629743	117629818	8.13160207588055	-	.	gene_id "ENSRNOG00000012227"; transcript_id "ENSRNOG00000012227_tx_2"; exon_id "4_117629743_117629818_-"; exonnum "5"; txlen "1862";
4	ENSEMBL114_rn	exon	117629743	117629818	3.10283488599453	-	.	gene_id "ENSRNOG00000012227"; transcript_id "ENSRNOG00000012227_tx_3"; exon_id "4_117629743_117629818_-"; exonnum "6"; txlen "1980";
4	ENSEMBL114_rn	exon	117629743	117629818	0.992032684509937	-	.	gene_id "ENSRNOG00000012227"; transcript_id "ENSRNOG00000012227_tx_4"; exon_id "4_117629743_117629818_-"; exonnum "6"; txlen "2033";
4	ENSEMBL114_rn	exon	117629743	117629818	0.992032684509937	-	.	gene_id "ENSRNOG00000012227"; transcript_id "ENSRNOG00000012227_tx_5"; exon_id "4_117629743_117629818_-"; exonnum "7"; txlen "2151";
4	ENSEMBL114_rn	exon	117629743	117629818	0.551546843173913	-	.	gene_id "ENSRNOG00000012227"; transcript_id "ENSRNOG00000012227_tx_6"; exon_id "4_117629743_117629818_-"; exonnum "3"; txlen "2278";
4	ensembl	CDS	117635880	117636082	0	-	0	gene_id "ENSRNOG00000012227"; gene_version "9"; transcript_id "ENSRNOT00000014708"; transcript_version "7"; exon_number "3"; gene_name "Stambp"; gene_source "ensembl"; gene_biotype "protein_coding"; transcript_name "Stambp-201"; transcript_source "ensembl"; transcript_biotype "protein_coding"; protein_id "ENSRNOP00000014708"; protein_version "3"; tag "Ensembl_canonical";
4	ensembl	exon	117635880	117636096	0	-	.	gene_id "ENSRNOG00000012227"; gene_version "9"; transcript_id "ENSRNOT00000014708"; transcript_version "7"; exon_number "3"; gene_name "Stambp"; gene_source "ensembl"; gene_biotype "protein_coding"; transcript_name "Stambp-201"; transcript_source "ensembl"; transcript_biotype "protein_coding"; exon_id "ENSRNOE00000116143"; exon_version "2"; tag "Ensembl_canonical";
4	ENSEMBL114_rn	exon	117635880	117636096	10.0568575640918	-	.	gene_id "ENSRNOG00000012227"; transcript_id "ENSRNOG00000012227_tx_1"; exon_id "4_117635880_117636096_-"; exonnum "2"; txlen "2053";
4	ENSEMBL114_rn	exon	117635880	117636096	8.13160207588055	-	.	gene_id "ENSRNOG00000012227"; transcript_id "ENSRNOG00000012227_tx_2"; exon_id "4_117635880_117636096_-"; exonnum "4"; txlen "1862";
4	ENSEMBL114_rn	exon	117635880	117636096	3.10283488599453	-	.	gene_id "ENSRNOG00000012227"; transcript_id "ENSRNOG00000012227_tx_3"; exon_id "4_117635880_117636096_-"; exonnum "5"; txlen "1980";
4	ENSEMBL114_rn	exon	117635880	117636096	0.992032684509937	-	.	gene_id "ENSRNOG00000012227"; transcript_id "ENSRNOG00000012227_tx_4"; exon_id "4_117635880_117636096_-"; exonnum "5"; txlen "2033";
4	ENSEMBL114_rn	exon	117635880	117636096	0.992032684509937	-	.	gene_id "ENSRNOG00000012227"; transcript_id "ENSRNOG00000012227_tx_5"; exon_id "4_117635880_117636096_-"; exonnum "6"; txlen "2151";
4	ENSEMBL114_rn	exon	117635880	117636096	0.551546843173913	-	.	gene_id "ENSRNOG00000012227"; transcript_id "ENSRNOG00000012227_tx_6"; exon_id "4_117635880_117636096_-"; exonnum "2"; txlen "2278";
4	ensembl	start_codon	117636080	117636082	0	-	0	gene_id "ENSRNOG00000012227"; gene_version "9"; transcript_id "ENSRNOT00000014708"; transcript_version "7"; exon_number "3"; gene_name "Stambp"; gene_source "ensembl"; gene_biotype "protein_coding"; transcript_name "Stambp-201"; transcript_source "ensembl"; transcript_biotype "protein_coding"; tag "Ensembl_canonical";
4	ensembl	five_prime_utr	117636083	117636096	0	-	.	gene_id "ENSRNOG00000012227"; gene_version "9"; transcript_id "ENSRNOT00000014708"; transcript_version "7"; gene_name "Stambp"; gene_source "ensembl"; gene_biotype "protein_coding"; transcript_name "Stambp-201"; transcript_source "ensembl"; transcript_biotype "protein_coding"; tag "Ensembl_canonical";
4	ensembl	exon	117636782	117636952	0	-	.	gene_id "ENSRNOG00000012227"; gene_version "9"; transcript_id "ENSRNOT00000014708"; transcript_version "7"; exon_number "2"; gene_name "Stambp"; gene_source "ensembl"; gene_biotype "protein_coding"; transcript_name "Stambp-201"; transcript_source "ensembl"; transcript_biotype "protein_coding"; exon_id "ENSRNOE00000316079"; exon_version "1"; tag "Ensembl_canonical";
4	ensembl	five_prime_utr	117636782	117636952	0	-	.	gene_id "ENSRNOG00000012227"; gene_version "9"; transcript_id "ENSRNOT00000014708"; transcript_version "7"; gene_name "Stambp"; gene_source "ensembl"; gene_biotype "protein_coding"; transcript_name "Stambp-201"; transcript_source "ensembl"; transcript_biotype "protein_coding"; tag "Ensembl_canonical";
4	ENSEMBL114_rn	exon	117636782	117636952	0.992032684509937	-	.	gene_id "ENSRNOG00000012227"; transcript_id "ENSRNOG00000012227_tx_4"; exon_id "4_117636782_117636952_-"; exonnum "4"; txlen "2033";
4	ENSEMBL114_rn	exon	117636782	117636952	0.992032684509937	-	.	gene_id "ENSRNOG00000012227"; transcript_id "ENSRNOG00000012227_tx_5"; exon_id "4_117636782_117636952_-"; exonnum "5"; txlen "2151";
4	sraer114_ss	exon	117637616	117638177	10.0568575640918	-	.	gene_id "ENSRNOG00000012227"; transcript_id "ENSRNOG00000012227_tx_1"; exon_id "4_117637616_117638177_-"; exonnum "1"; txlen "2053";
4	ensembl	exon	117638180	117638220	0	-	.	gene_id "ENSRNOG00000012227"; gene_version "9"; transcript_id "ENSRNOT00000014708"; transcript_version "7"; exon_number "1"; gene_name "Stambp"; gene_source "ensembl"; gene_biotype "protein_coding"; transcript_name "Stambp-201"; transcript_source "ensembl"; transcript_biotype "protein_coding"; exon_id "ENSRNOE00000332600"; exon_version "3"; tag "Ensembl_canonical";
4	ensembl	five_prime_utr	117638180	117638220	0	-	.	gene_id "ENSRNOG00000012227"; gene_version "9"; transcript_id "ENSRNOT00000014708"; transcript_version "7"; gene_name "Stambp"; gene_source "ensembl"; gene_biotype "protein_coding"; transcript_name "Stambp-201"; transcript_source "ensembl"; transcript_biotype "protein_coding"; tag "Ensembl_canonical";
4	sraer114_mid	exon	117638180	117638332	8.13160207588055	-	.	gene_id "ENSRNOG00000012227"; transcript_id "ENSRNOG00000012227_tx_2"; exon_id "4_117638180_117638332_-"; exonnum "3"; txlen "1862";
4	sraer114_mid	exon	117638180	117638332	3.10283488599453	-	.	gene_id "ENSRNOG00000012227"; transcript_id "ENSRNOG00000012227_tx_3"; exon_id "4_117638180_117638332_-"; exonnum "4"; txlen "1980";
4	sraer114_mid	exon	117638180	117638332	0.992032684509937	-	.	gene_id "ENSRNOG00000012227"; transcript_id "ENSRNOG00000012227_tx_4"; exon_id "4_117638180_117638332_-"; exonnum "3"; txlen "2033";
4	sraer114_mid	exon	117638180	117638332	0.992032684509937	-	.	gene_id "ENSRNOG00000012227"; transcript_id "ENSRNOG00000012227_tx_5"; exon_id "4_117638180_117638332_-"; exonnum "4"; txlen "2151";
4	sraer114_mid	exon	117638180	117638332	0.551546843173913	-	.	gene_id "ENSRNOG00000012227"; transcript_id "ENSRNOG00000012227_tx_6"; exon_id "4_117638180_117638332_-"; exonnum "1"; txlen "2278";
4	sraer114_mid	exon	117639339	117639456	3.10283488599453	-	.	gene_id "ENSRNOG00000012227"; transcript_id "ENSRNOG00000012227_tx_3"; exon_id "4_117639339_117639456_-"; exonnum "3"; txlen "1980";
4	sraer114_mid	exon	117639339	117639456	0.992032684509937	-	.	gene_id "ENSRNOG00000012227"; transcript_id "ENSRNOG00000012227_tx_5"; exon_id "4_117639339_117639456_-"; exonnum "3"; txlen "2151";
4	sraer114_mid	exon	117640020	117640117	8.13160207588055	-	.	gene_id "ENSRNOG00000012227"; transcript_id "ENSRNOG00000012227_tx_2"; exon_id "4_117640020_117640117_-"; exonnum "2"; txlen "1862";
4	sraer114_mid	exon	117640020	117640117	3.10283488599453	-	.	gene_id "ENSRNOG00000012227"; transcript_id "ENSRNOG00000012227_tx_3"; exon_id "4_117640020_117640117_-"; exonnum "2"; txlen "1980";
4	sraer114_mid	exon	117640020	117640117	0.992032684509937	-	.	gene_id "ENSRNOG00000012227"; transcript_id "ENSRNOG00000012227_tx_4"; exon_id "4_117640020_117640117_-"; exonnum "2"; txlen "2033";
4	sraer114_mid	exon	117640020	117640117	0.992032684509937	-	.	gene_id "ENSRNOG00000012227"; transcript_id "ENSRNOG00000012227_tx_5"; exon_id "4_117640020_117640117_-"; exonnum "2"; txlen "2151";
4	sraer114_ss	exon	117641098	117641217	8.13160207588055	-	.	gene_id "ENSRNOG00000012227"; transcript_id "ENSRNOG00000012227_tx_2"; exon_id "4_117641098_117641217_-"; exonnum "1"; txlen "1862";
4	sraer114_ss	exon	117641098	117641217	3.10283488599453	-	.	gene_id "ENSRNOG00000012227"; transcript_id "ENSRNOG00000012227_tx_3"; exon_id "4_117641098_117641217_-"; exonnum "1"; txlen "1980";
4	sraer114_ss	exon	117641098	117641217	0.992032684509937	-	.	gene_id "ENSRNOG00000012227"; transcript_id "ENSRNOG00000012227_tx_4"; exon_id "4_117641098_117641217_-"; exonnum "1"; txlen "2033";
4	sraer114_ss	exon	117641098	117641217	0.992032684509937	-	.	gene_id "ENSRNOG00000012227"; transcript_id "ENSRNOG00000012227_tx_5"; exon_id "4_117641098_117641217_-"; exonnum "1"; txlen "2151";
4	ensembl	stop_codon	117654184	117654186	0	-	0	gene_id "ENSRNOG00000005694"; gene_version "6"; transcript_id "ENSRNOT00000007507"; transcript_version "6"; exon_number "3"; gene_name "AABR07048253.1"; gene_source "ensembl"; gene_biotype "protein_coding"; transcript_name "AABR07048253.1-201"; transcript_source "ensembl"; transcript_biotype "protein_coding"; tag "Ensembl_canonical";
4	ensembl	exon	117654184	117654423	0	-	.	gene_id "ENSRNOG00000005694"; gene_version "6"; transcript_id "ENSRNOT00000007507"; transcript_version "6"; exon_number "3"; gene_name "AABR07048253.1"; gene_source "ensembl"; gene_biotype "protein_coding"; transcript_name "AABR07048253.1-201"; transcript_source "ensembl"; transcript_biotype "protein_coding"; exon_id "ENSRNOE00000258973"; exon_version "4"; tag "Ensembl_canonical";
4	ensembl	gene	117654184	117654804	0	-	.	gene_id "ENSRNOG00000005694"; gene_version "6"; gene_name "AABR07048253.1"; gene_source "ensembl"; gene_biotype "protein_coding";
4	ensembl	transcript	117654184	117654804	0	-	.	gene_id "ENSRNOG00000005694"; gene_version "6"; transcript_id "ENSRNOT00000007507"; transcript_version "6"; gene_name "AABR07048253.1"; gene_source "ensembl"; gene_biotype "protein_coding"; transcript_name "AABR07048253.1-201"; transcript_source "ensembl"; transcript_biotype "protein_coding"; tag "Ensembl_canonical";
4	ensembl	CDS	117654187	117654423	0	-	0	gene_id "ENSRNOG00000005694"; gene_version "6"; transcript_id "ENSRNOT00000007507"; transcript_version "6"; exon_number "3"; gene_name "AABR07048253.1"; gene_source "ensembl"; gene_biotype "protein_coding"; transcript_name "AABR07048253.1-201"; transcript_source "ensembl"; transcript_biotype "protein_coding"; protein_id "ENSRNOP00000101771"; protein_version "1"; tag "Ensembl_canonical";
4	ensembl	exon	117654456	117654601	0	-	.	gene_id "ENSRNOG00000005694"; gene_version "6"; transcript_id "ENSRNOT00000007507"; transcript_version "6"; exon_number "2"; gene_name "AABR07048253.1"; gene_source "ensembl"; gene_biotype "protein_coding"; transcript_name "AABR07048253.1-201"; transcript_source "ensembl"; transcript_biotype "protein_coding"; exon_id "ENSRNOE00000604321"; exon_version "1"; tag "Ensembl_canonical";
4	ensembl	CDS	117654456	117654601	0	-	2	gene_id "ENSRNOG00000005694"; gene_version "6"; transcript_id "ENSRNOT00000007507"; transcript_version "6"; exon_number "2"; gene_name "AABR07048253.1"; gene_source "ensembl"; gene_biotype "protein_coding"; transcript_name "AABR07048253.1-201"; transcript_source "ensembl"; transcript_biotype "protein_coding"; protein_id "ENSRNOP00000101771"; protein_version "1"; tag "Ensembl_canonical";
4	ensembl	exon	117654747	117654804	0	-	.	gene_id "ENSRNOG00000005694"; gene_version "6"; transcript_id "ENSRNOT00000007507"; transcript_version "6"; exon_number "1"; gene_name "AABR07048253.1"; gene_source "ensembl"; gene_biotype "protein_coding"; transcript_name "AABR07048253.1-201"; transcript_source "ensembl"; transcript_biotype "protein_coding"; exon_id "ENSRNOE00000428396"; exon_version "2"; tag "Ensembl_canonical";
4	ensembl	CDS	117654747	117654804	0	-	0	gene_id "ENSRNOG00000005694"; gene_version "6"; transcript_id "ENSRNOT00000007507"; transcript_version "6"; exon_number "1"; gene_name "AABR07048253.1"; gene_source "ensembl"; gene_biotype "protein_coding"; transcript_name "AABR07048253.1-201"; transcript_source "ensembl"; transcript_biotype "protein_coding"; protein_id "ENSRNOP00000101771"; protein_version "1"; tag "Ensembl_canonical";
4	ensembl	start_codon	117654802	117654804	0	-	0	gene_id "ENSRNOG00000005694"; gene_version "6"; transcript_id "ENSRNOT00000007507"; transcript_version "6"; exon_number "1"; gene_name "AABR07048253.1"; gene_source "ensembl"; gene_biotype "protein_coding"; transcript_name "AABR07048253.1-201"; transcript_source "ensembl"; transcript_biotype "protein_coding"; tag "Ensembl_canonical";
4	ensembl	three_prime_utr	117686686	117686869	0	-	.	gene_id "ENSRNOG00000013137"; gene_version "6"; transcript_id "ENSRNOT00000017643"; transcript_version "6"; gene_name "Clec4f"; gene_source "ensembl"; gene_biotype "protein_coding"; transcript_name "Clec4f-201"; transcript_source "ensembl"; transcript_biotype "protein_coding"; tag "Ensembl_canonical";
4	ensembl	exon	117686686	117687035	0	-	.	gene_id "ENSRNOG00000013137"; gene_version "6"; transcript_id "ENSRNOT00000017643"; transcript_version "6"; exon_number "7"; gene_name "Clec4f"; gene_source "ensembl"; gene_biotype "protein_coding"; transcript_name "Clec4f-201"; transcript_source "ensembl"; transcript_biotype "protein_coding"; exon_id "ENSRNOE00000125826"; exon_version "3"; tag "Ensembl_canonical";
4	ensembl	gene	117686686	117696438	0	-	.	gene_id "ENSRNOG00000013137"; gene_version "6"; gene_name "Clec4f"; gene_source "ensembl"; gene_biotype "protein_coding";
4	ensembl	transcript	117686686	117696438	0	-	.	gene_id "ENSRNOG00000013137"; gene_version "6"; transcript_id "ENSRNOT00000017643"; transcript_version "6"; gene_name "Clec4f"; gene_source "ensembl"; gene_biotype "protein_coding"; transcript_name "Clec4f-201"; transcript_source "ensembl"; transcript_biotype "protein_coding"; tag "Ensembl_canonical";
4	ensembl	stop_codon	117686870	117686872	0	-	0	gene_id "ENSRNOG00000013137"; gene_version "6"; transcript_id "ENSRNOT00000017643"; transcript_version "6"; exon_number "7"; gene_name "Clec4f"; gene_source "ensembl"; gene_biotype "protein_coding"; transcript_name "Clec4f-201"; transcript_source "ensembl"; transcript_biotype "protein_coding"; tag "Ensembl_canonical";
4	ensembl	CDS	117686873	117687035	0	-	1	gene_id "ENSRNOG00000013137"; gene_version "6"; transcript_id "ENSRNOT00000017643"; transcript_version "6"; exon_number "7"; gene_name "Clec4f"; gene_source "ensembl"; gene_biotype "protein_coding"; transcript_name "Clec4f-201"; transcript_source "ensembl"; transcript_biotype "protein_coding"; protein_id "ENSRNOP00000017643"; protein_version "2"; tag "Ensembl_canonical";
4	ensembl	exon	117687536	117687654	0	-	.	gene_id "ENSRNOG00000013137"; gene_version "6"; transcript_id "ENSRNOT00000017643"; transcript_version "6"; exon_number "6"; gene_name "Clec4f"; gene_source "ensembl"; gene_biotype "protein_coding"; transcript_name "Clec4f-201"; transcript_source "ensembl"; transcript_biotype "protein_coding"; exon_id "ENSRNOE00000125731"; exon_version "1"; tag "Ensembl_canonical";
4	ensembl	CDS	117687536	117687654	0	-	0	gene_id "ENSRNOG00000013137"; gene_version "6"; transcript_id "ENSRNOT00000017643"; transcript_version "6"; exon_number "6"; gene_name "Clec4f"; gene_source "ensembl"; gene_biotype "protein_coding"; transcript_name "Clec4f-201"; transcript_source "ensembl"; transcript_biotype "protein_coding"; protein_id "ENSRNOP00000017643"; protein_version "2"; tag "Ensembl_canonical";
4	ensembl	exon	117688434	117688585	0	-	.	gene_id "ENSRNOG00000013137"; gene_version "6"; transcript_id "ENSRNOT00000017643"; transcript_version "6"; exon_number "5"; gene_name "Clec4f"; gene_source "ensembl"; gene_biotype "protein_coding"; transcript_name "Clec4f-201"; transcript_source "ensembl"; transcript_biotype "protein_coding"; exon_id "ENSRNOE00000125645"; exon_version "1"; tag "Ensembl_canonical";
4	ensembl	CDS	117688434	117688585	0	-	2	gene_id "ENSRNOG00000013137"; gene_version "6"; transcript_id "ENSRNOT00000017643"; transcript_version "6"; exon_number "5"; gene_name "Clec4f"; gene_source "ensembl"; gene_biotype "protein_coding"; transcript_name "Clec4f-201"; transcript_source "ensembl"; transcript_biotype "protein_coding"; protein_id "ENSRNOP00000017643"; protein_version "2"; tag "Ensembl_canonical";
4	ensembl	exon	117692741	117693679	0	-	.	gene_id "ENSRNOG00000013137"; gene_version "6"; transcript_id "ENSRNOT00000017643"; transcript_version "6"; exon_number "4"; gene_name "Clec4f"; gene_source "ensembl"; gene_biotype "protein_coding"; transcript_name "Clec4f-201"; transcript_source "ensembl"; transcript_biotype "protein_coding"; exon_id "ENSRNOE00000125558"; exon_version "1"; tag "Ensembl_canonical";
4	ensembl	CDS	117692741	117693679	0	-	2	gene_id "ENSRNOG00000013137"; gene_version "6"; transcript_id "ENSRNOT00000017643"; transcript_version "6"; exon_number "4"; gene_name "Clec4f"; gene_source "ensembl"; gene_biotype "protein_coding"; transcript_name "Clec4f-201"; transcript_source "ensembl"; transcript_biotype "protein_coding"; protein_id "ENSRNOP00000017643"; protein_version "2"; tag "Ensembl_canonical";
4	ensembl	exon	117694997	117695080	0	-	.	gene_id "ENSRNOG00000013137"; gene_version "6"; transcript_id "ENSRNOT00000017643"; transcript_version "6"; exon_number "3"; gene_name "Clec4f"; gene_source "ensembl"; gene_biotype "protein_coding"; transcript_name "Clec4f-201"; transcript_source "ensembl"; transcript_biotype "protein_coding"; exon_id "ENSRNOE00000125466"; exon_version "1"; tag "Ensembl_canonical";
4	ensembl	CDS	117694997	117695080	0	-	2	gene_id "ENSRNOG00000013137"; gene_version "6"; transcript_id "ENSRNOT00000017643"; transcript_version "6"; exon_number "3"; gene_name "Clec4f"; gene_source "ensembl"; gene_biotype "protein_coding"; transcript_name "Clec4f-201"; transcript_source "ensembl"; transcript_biotype "protein_coding"; protein_id "ENSRNOP00000017643"; protein_version "2"; tag "Ensembl_canonical";
4	ensembl	exon	117695385	117695501	0	-	.	gene_id "ENSRNOG00000013137"; gene_version "6"; transcript_id "ENSRNOT00000017643"; transcript_version "6"; exon_number "2"; gene_name "Clec4f"; gene_source "ensembl"; gene_biotype "protein_coding"; transcript_name "Clec4f-201"; transcript_source "ensembl"; transcript_biotype "protein_coding"; exon_id "ENSRNOE00000125355"; exon_version "1"; tag "Ensembl_canonical";
4	ensembl	CDS	117695385	117695501	0	-	2	gene_id "ENSRNOG00000013137"; gene_version "6"; transcript_id "ENSRNOT00000017643"; transcript_version "6"; exon_number "2"; gene_name "Clec4f"; gene_source "ensembl"; gene_biotype "protein_coding"; transcript_name "Clec4f-201"; transcript_source "ensembl"; transcript_biotype "protein_coding"; protein_id "ENSRNOP00000017643"; protein_version "2"; tag "Ensembl_canonical";
4	ensembl	CDS	117696281	117696356	0	-	0	gene_id "ENSRNOG00000013137"; gene_version "6"; transcript_id "ENSRNOT00000017643"; transcript_version "6"; exon_number "1"; gene_name "Clec4f"; gene_source "ensembl"; gene_biotype "protein_coding"; transcript_name "Clec4f-201"; transcript_source "ensembl"; transcript_biotype "protein_coding"; protein_id "ENSRNOP00000017643"; protein_version "2"; tag "Ensembl_canonical";
4	ensembl	exon	117696281	117696438	0	-	.	gene_id "ENSRNOG00000013137"; gene_version "6"; transcript_id "ENSRNOT00000017643"; transcript_version "6"; exon_number "1"; gene_name "Clec4f"; gene_source "ensembl"; gene_biotype "protein_coding"; transcript_name "Clec4f-201"; transcript_source "ensembl"; transcript_biotype "protein_coding"; exon_id "ENSRNOE00000125192"; exon_version "2"; tag "Ensembl_canonical";
4	ensembl	start_codon	117696354	117696356	0	-	0	gene_id "ENSRNOG00000013137"; gene_version "6"; transcript_id "ENSRNOT00000017643"; transcript_version "6"; exon_number "1"; gene_name "Clec4f"; gene_source "ensembl"; gene_biotype "protein_coding"; transcript_name "Clec4f-201"; transcript_source "ensembl"; transcript_biotype "protein_coding"; tag "Ensembl_canonical";
4	ensembl	five_prime_utr	117696357	117696438	0	-	.	gene_id "ENSRNOG00000013137"; gene_version "6"; transcript_id "ENSRNOT00000017643"; transcript_version "6"; gene_name "Clec4f"; gene_source "ensembl"; gene_biotype "protein_coding"; transcript_name "Clec4f-201"; transcript_source "ensembl"; transcript_biotype "protein_coding"; tag "Ensembl_canonical";
4	sraer114_mid	exon	117697705	117697976	0.196589167624466	-	.	gene_id "ENSRNOG00000013222"; transcript_id "ENSRNOG00000013222_tx_10"; exon_id "4_117697705_117697976_-"; exonnum "11"; txlen "3293";
4	sraer114_mid	exon	117697705	117697976	0.185476943212516	-	.	gene_id "ENSRNOG00000013222"; transcript_id "ENSRNOG00000013222_tx_13"; exon_id "4_117697705_117697976_-"; exonnum "11"; txlen "3295";
4	sraer114_mid	exon	117697705	117697976	0.173994311320168	-	.	gene_id "ENSRNOG00000013222"; transcript_id "ENSRNOG00000013222_tx_15"; exon_id "4_117697705_117697976_-"; exonnum "12"; txlen "3545";
4	sraer114_mid	exon	117697705	117697976	0.173994311320168	-	.	gene_id "ENSRNOG00000013222"; transcript_id "ENSRNOG00000013222_tx_16"; exon_id "4_117697705_117697976_-"; exonnum "12"; txlen "3547";
4	sraer114_mid	exon	117697705	117697976	0.0574131594617408	-	.	gene_id "ENSRNOG00000013222"; transcript_id "ENSRNOG00000013222_tx_26"; exon_id "4_117697705_117697976_-"; exonnum "12"; txlen "3360";
4	sraer114_mid	exon	117697705	117697976	0.0574131594617408	-	.	gene_id "ENSRNOG00000013222"; transcript_id "ENSRNOG00000013222_tx_27"; exon_id "4_117697705_117697976_-"; exonnum "12"; txlen "3362";
4	sraer114_mid	exon	117697705	117697976	0.0333366732358495	-	.	gene_id "ENSRNOG00000013222"; transcript_id "ENSRNOG00000013222_tx_41"; exon_id "4_117697705_117697976_-"; exonnum "10"; txlen "3197";
4	sraer114_mid	exon	117697705	117697976	0.0333366732358495	-	.	gene_id "ENSRNOG00000013222"; transcript_id "ENSRNOG00000013222_tx_43"; exon_id "4_117697705_117697976_-"; exonnum "10"; txlen "3199";
4	sraer114_mid	exon	117697705	117697976	0.0333366732358495	-	.	gene_id "ENSRNOG00000013222"; transcript_id "ENSRNOG00000013222_tx_45"; exon_id "4_117697705_117697976_-"; exonnum "11"; txlen "3449";
4	ensembl	three_prime_utr	117712879	117713350	0	-	.	gene_id "ENSRNOG00000013222"; gene_version "8"; transcript_id "ENSRNOT00000017691"; transcript_version "8"; gene_name "Cd207"; gene_source "ensembl"; gene_biotype "protein_coding"; transcript_name "Cd207-201"; transcript_source "ensembl"; transcript_biotype "protein_coding"; tag "Ensembl_canonical";
4	ensembl	exon	117712879	117713501	0	-	.	gene_id "ENSRNOG00000013222"; gene_version "8"; transcript_id "ENSRNOT00000017691"; transcript_version "8"; exon_number "6"; gene_name "Cd207"; gene_source "ensembl"; gene_biotype "protein_coding"; transcript_name "Cd207-201"; transcript_source "ensembl"; transcript_biotype "protein_coding"; exon_id "ENSRNOE00000231221"; exon_version "6"; tag "Ensembl_canonical";
4	ENSEMBL114_rn	exon	117712879	117713501	0.194753476624023	-	.	gene_id "ENSRNOG00000013222"; transcript_id "ENSRNOG00000013222_tx_11"; exon_id "4_117712879_117713501_-"; exonnum "12"; txlen "3896";
4	ENSEMBL114_rn	exon	117712879	117713501	0.194753476624023	-	.	gene_id "ENSRNOG00000013222"; transcript_id "ENSRNOG00000013222_tx_12"; exon_id "4_117712879_117713501_-"; exonnum "12"; txlen "3898";
4	ENSEMBL114_rn	exon	117712879	117713501	0.0703092661793859	-	.	gene_id "ENSRNOG00000013222"; transcript_id "ENSRNOG00000013222_tx_24"; exon_id "4_117712879_117713501_-"; exonnum "12"; txlen "3711";
4	ENSEMBL114_rn	exon	117712879	117713501	0.0703092661793859	-	.	gene_id "ENSRNOG00000013222"; transcript_id "ENSRNOG00000013222_tx_25"; exon_id "4_117712879_117713501_-"; exonnum "12"; txlen "3713";
4	ENSEMBL114_rn	exon	117712879	117713501	0.0343797405807481	-	.	gene_id "ENSRNOG00000013222"; transcript_id "ENSRNOG00000013222_tx_36"; exon_id "4_117712879_117713501_-"; exonnum "13"; txlen "4076";
4	ENSEMBL114_rn	exon	117712879	117713501	0.0343797405807481	-	.	gene_id "ENSRNOG00000013222"; transcript_id "ENSRNOG00000013222_tx_37"; exon_id "4_117712879_117713501_-"; exonnum "13"; txlen "3891";
4	ENSEMBL114_rn	exon	117712879	117713501	0.0343797405807481	-	.	gene_id "ENSRNOG00000013222"; transcript_id "ENSRNOG00000013222_tx_38"; exon_id "4_117712879_117713501_-"; exonnum "13"; txlen "4078";
4	ENSEMBL114_rn	exon	117712879	117713501	0.0343797405807481	-	.	gene_id "ENSRNOG00000013222"; transcript_id "ENSRNOG00000013222_tx_39"; exon_id "4_117712879_117713501_-"; exonnum "13"; txlen "3893";
4	ENSEMBL114_rn	exon	117712879	117713501	0.0333366732358495	-	.	gene_id "ENSRNOG00000013222"; transcript_id "ENSRNOG00000013222_tx_40"; exon_id "4_117712879_117713501_-"; exonnum "10"; txlen "3548";
4	ENSEMBL114_rn	exon	117712879	117713501	0.0333366732358495	-	.	gene_id "ENSRNOG00000013222"; transcript_id "ENSRNOG00000013222_tx_42"; exon_id "4_117712879_117713501_-"; exonnum "10"; txlen "3550";
4	ENSEMBL114_rn	exon	117712879	117713501	0.0333366732358495	-	.	gene_id "ENSRNOG00000013222"; transcript_id "ENSRNOG00000013222_tx_44"; exon_id "4_117712879_117713501_-"; exonnum "11"; txlen "3800";
4	ENSEMBL114_rn	exon	117712879	117713501	0.0333366732358495	-	.	gene_id "ENSRNOG00000013222"; transcript_id "ENSRNOG00000013222_tx_46"; exon_id "4_117712879_117713501_-"; exonnum "11"; txlen "3615";
4	ENSEMBL114_rn	exon	117712879	117713501	0.229571779781466	-	.	gene_id "ENSRNOG00000013222"; transcript_id "ENSRNOG00000013222_tx_8"; exon_id "4_117712879_117713501_-"; exonnum "11"; txlen "3644";
4	ENSEMBL114_rn	exon	117712879	117713501	0.206236108516371	-	.	gene_id "ENSRNOG00000013222"; transcript_id "ENSRNOG00000013222_tx_9"; exon_id "4_117712879_117713501_-"; exonnum "11"; txlen "3646";
4	ensembl	gene	117712879	117719191	0	-	.	gene_id "ENSRNOG00000013222"; gene_version "8"; gene_name "Cd207"; gene_source "ensembl"; gene_biotype "protein_coding";
4	ensembl	transcript	117712879	117719191	0	-	.	gene_id "ENSRNOG00000013222"; gene_version "8"; transcript_id "ENSRNOT00000017691"; transcript_version "8"; gene_name "Cd207"; gene_source "ensembl"; gene_biotype "protein_coding"; transcript_name "Cd207-201"; transcript_source "ensembl"; transcript_biotype "protein_coding"; tag "Ensembl_canonical";
4	ensembl	stop_codon	117713351	117713353	0	-	0	gene_id "ENSRNOG00000013222"; gene_version "8"; transcript_id "ENSRNOT00000017691"; transcript_version "8"; exon_number "6"; gene_name "Cd207"; gene_source "ensembl"; gene_biotype "protein_coding"; transcript_name "Cd207-201"; transcript_source "ensembl"; transcript_biotype "protein_coding"; tag "Ensembl_canonical";
4	ensembl	CDS	117713354	117713501	0	-	1	gene_id "ENSRNOG00000013222"; gene_version "8"; transcript_id "ENSRNOT00000017691"; transcript_version "8"; exon_number "6"; gene_name "Cd207"; gene_source "ensembl"; gene_biotype "protein_coding"; transcript_name "Cd207-201"; transcript_source "ensembl"; transcript_biotype "protein_coding"; protein_id "ENSRNOP00000017691"; protein_version "5"; tag "Ensembl_canonical";
4	ensembl	exon	117714286	117714404	0	-	.	gene_id "ENSRNOG00000013222"; gene_version "8"; transcript_id "ENSRNOT00000017691"; transcript_version "8"; exon_number "5"; gene_name "Cd207"; gene_source "ensembl"; gene_biotype "protein_coding"; transcript_name "Cd207-201"; transcript_source "ensembl"; transcript_biotype "protein_coding"; exon_id "ENSRNOE00000126216"; exon_version "4"; tag "Ensembl_canonical";
4	ensembl	CDS	117714286	117714404	0	-	0	gene_id "ENSRNOG00000013222"; gene_version "8"; transcript_id "ENSRNOT00000017691"; transcript_version "8"; exon_number "5"; gene_name "Cd207"; gene_source "ensembl"; gene_biotype "protein_coding"; transcript_name "Cd207-201"; transcript_source "ensembl"; transcript_biotype "protein_coding"; protein_id "ENSRNOP00000017691"; protein_version "5"; tag "Ensembl_canonical";
4	ENSEMBL114_rn	exon	117714286	117714404	0.196589167624466	-	.	gene_id "ENSRNOG00000013222"; transcript_id "ENSRNOG00000013222_tx_10"; exon_id "4_117714286_117714404_-"; exonnum "10"; txlen "3293";
4	ENSEMBL114_rn	exon	117714286	117714404	0.194753476624023	-	.	gene_id "ENSRNOG00000013222"; transcript_id "ENSRNOG00000013222_tx_11"; exon_id "4_117714286_117714404_-"; exonnum "11"; txlen "3896";
4	ENSEMBL114_rn	exon	117714286	117714404	0.194753476624023	-	.	gene_id "ENSRNOG00000013222"; transcript_id "ENSRNOG00000013222_tx_12"; exon_id "4_117714286_117714404_-"; exonnum "11"; txlen "3898";
4	ENSEMBL114_rn	exon	117714286	117714404	0.185476943212516	-	.	gene_id "ENSRNOG00000013222"; transcript_id "ENSRNOG00000013222_tx_13"; exon_id "4_117714286_117714404_-"; exonnum "10"; txlen "3295";
4	ENSEMBL114_rn	exon	117714286	117714404	0.173994311320168	-	.	gene_id "ENSRNOG00000013222"; transcript_id "ENSRNOG00000013222_tx_15"; exon_id "4_117714286_117714404_-"; exonnum "11"; txlen "3545";
4	ENSEMBL114_rn	exon	117714286	117714404	0.173994311320168	-	.	gene_id "ENSRNOG00000013222"; transcript_id "ENSRNOG00000013222_tx_16"; exon_id "4_117714286_117714404_-"; exonnum "11"; txlen "3547";
4	ENSEMBL114_rn	exon	117714286	117714404	0.0703092661793859	-	.	gene_id "ENSRNOG00000013222"; transcript_id "ENSRNOG00000013222_tx_24"; exon_id "4_117714286_117714404_-"; exonnum "11"; txlen "3711";
4	ENSEMBL114_rn	exon	117714286	117714404	0.0703092661793859	-	.	gene_id "ENSRNOG00000013222"; transcript_id "ENSRNOG00000013222_tx_25"; exon_id "4_117714286_117714404_-"; exonnum "11"; txlen "3713";
4	ENSEMBL114_rn	exon	117714286	117714404	0.0574131594617408	-	.	gene_id "ENSRNOG00000013222"; transcript_id "ENSRNOG00000013222_tx_26"; exon_id "4_117714286_117714404_-"; exonnum "11"; txlen "3360";
4	ENSEMBL114_rn	exon	117714286	117714404	0.0574131594617408	-	.	gene_id "ENSRNOG00000013222"; transcript_id "ENSRNOG00000013222_tx_27"; exon_id "4_117714286_117714404_-"; exonnum "11"; txlen "3362";
4	ENSEMBL114_rn	exon	117714286	117714404	0.0343797405807481	-	.	gene_id "ENSRNOG00000013222"; transcript_id "ENSRNOG00000013222_tx_36"; exon_id "4_117714286_117714404_-"; exonnum "12"; txlen "4076";
4	ENSEMBL114_rn	exon	117714286	117714404	0.0343797405807481	-	.	gene_id "ENSRNOG00000013222"; transcript_id "ENSRNOG00000013222_tx_37"; exon_id "4_117714286_117714404_-"; exonnum "12"; txlen "3891";
4	ENSEMBL114_rn	exon	117714286	117714404	0.0343797405807481	-	.	gene_id "ENSRNOG00000013222"; transcript_id "ENSRNOG00000013222_tx_38"; exon_id "4_117714286_117714404_-"; exonnum "12"; txlen "4078";
4	ENSEMBL114_rn	exon	117714286	117714404	0.0343797405807481	-	.	gene_id "ENSRNOG00000013222"; transcript_id "ENSRNOG00000013222_tx_39"; exon_id "4_117714286_117714404_-"; exonnum "12"; txlen "3893";
4	ENSEMBL114_rn	exon	117714286	117714404	0.0333366732358495	-	.	gene_id "ENSRNOG00000013222"; transcript_id "ENSRNOG00000013222_tx_40"; exon_id "4_117714286_117714404_-"; exonnum "9"; txlen "3548";
4	ENSEMBL114_rn	exon	117714286	117714404	0.0333366732358495	-	.	gene_id "ENSRNOG00000013222"; transcript_id "ENSRNOG00000013222_tx_41"; exon_id "4_117714286_117714404_-"; exonnum "9"; txlen "3197";
4	ENSEMBL114_rn	exon	117714286	117714404	0.0333366732358495	-	.	gene_id "ENSRNOG00000013222"; transcript_id "ENSRNOG00000013222_tx_42"; exon_id "4_117714286_117714404_-"; exonnum "9"; txlen "3550";
4	ENSEMBL114_rn	exon	117714286	117714404	0.0333366732358495	-	.	gene_id "ENSRNOG00000013222"; transcript_id "ENSRNOG00000013222_tx_43"; exon_id "4_117714286_117714404_-"; exonnum "9"; txlen "3199";
4	ENSEMBL114_rn	exon	117714286	117714404	0.0333366732358495	-	.	gene_id "ENSRNOG00000013222"; transcript_id "ENSRNOG00000013222_tx_44"; exon_id "4_117714286_117714404_-"; exonnum "10"; txlen "3800";
4	ENSEMBL114_rn	exon	117714286	117714404	0.0333366732358495	-	.	gene_id "ENSRNOG00000013222"; transcript_id "ENSRNOG00000013222_tx_45"; exon_id "4_117714286_117714404_-"; exonnum "10"; txlen "3449";
4	ENSEMBL114_rn	exon	117714286	117714404	0.0333366732358495	-	.	gene_id "ENSRNOG00000013222"; transcript_id "ENSRNOG00000013222_tx_46"; exon_id "4_117714286_117714404_-"; exonnum "10"; txlen "3615";
4	ENSEMBL114_rn	exon	117714286	117714404	0.229571779781466	-	.	gene_id "ENSRNOG00000013222"; transcript_id "ENSRNOG00000013222_tx_8"; exon_id "4_117714286_117714404_-"; exonnum "10"; txlen "3644";
4	ENSEMBL114_rn	exon	117714286	117714404	0.206236108516371	-	.	gene_id "ENSRNOG00000013222"; transcript_id "ENSRNOG00000013222_tx_9"; exon_id "4_117714286_117714404_-"; exonnum "10"; txlen "3646";
4	ensembl	exon	117715763	117715914	0	-	.	gene_id "ENSRNOG00000013222"; gene_version "8"; transcript_id "ENSRNOT00000017691"; transcript_version "8"; exon_number "4"; gene_name "Cd207"; gene_source "ensembl"; gene_biotype "protein_coding"; transcript_name "Cd207-201"; transcript_source "ensembl"; transcript_biotype "protein_coding"; exon_id "ENSRNOE00000126162"; exon_version "4"; tag "Ensembl_canonical";
4	ensembl	CDS	117715763	117715914	0	-	2	gene_id "ENSRNOG00000013222"; gene_version "8"; transcript_id "ENSRNOT00000017691"; transcript_version "8"; exon_number "4"; gene_name "Cd207"; gene_source "ensembl"; gene_biotype "protein_coding"; transcript_name "Cd207-201"; transcript_source "ensembl"; transcript_biotype "protein_coding"; protein_id "ENSRNOP00000017691"; protein_version "5"; tag "Ensembl_canonical";
4	ENSEMBL114_rn	exon	117715763	117715914	0.196589167624466	-	.	gene_id "ENSRNOG00000013222"; transcript_id "ENSRNOG00000013222_tx_10"; exon_id "4_117715763_117715914_-"; exonnum "9"; txlen "3293";
4	ENSEMBL114_rn	exon	117715763	117715914	0.194753476624023	-	.	gene_id "ENSRNOG00000013222"; transcript_id "ENSRNOG00000013222_tx_11"; exon_id "4_117715763_117715914_-"; exonnum "10"; txlen "3896";
4	ENSEMBL114_rn	exon	117715763	117715914	0.194753476624023	-	.	gene_id "ENSRNOG00000013222"; transcript_id "ENSRNOG00000013222_tx_12"; exon_id "4_117715763_117715914_-"; exonnum "10"; txlen "3898";
4	ENSEMBL114_rn	exon	117715763	117715914	0.185476943212516	-	.	gene_id "ENSRNOG00000013222"; transcript_id "ENSRNOG00000013222_tx_13"; exon_id "4_117715763_117715914_-"; exonnum "9"; txlen "3295";
4	ENSEMBL114_rn	exon	117715763	117715914	0.173994311320168	-	.	gene_id "ENSRNOG00000013222"; transcript_id "ENSRNOG00000013222_tx_15"; exon_id "4_117715763_117715914_-"; exonnum "10"; txlen "3545";
4	ENSEMBL114_rn	exon	117715763	117715914	0.173994311320168	-	.	gene_id "ENSRNOG00000013222"; transcript_id "ENSRNOG00000013222_tx_16"; exon_id "4_117715763_117715914_-"; exonnum "10"; txlen "3547";
4	ENSEMBL114_rn	exon	117715763	117715914	0.0703092661793859	-	.	gene_id "ENSRNOG00000013222"; transcript_id "ENSRNOG00000013222_tx_24"; exon_id "4_117715763_117715914_-"; exonnum "10"; txlen "3711";
4	ENSEMBL114_rn	exon	117715763	117715914	0.0703092661793859	-	.	gene_id "ENSRNOG00000013222"; transcript_id "ENSRNOG00000013222_tx_25"; exon_id "4_117715763_117715914_-"; exonnum "10"; txlen "3713";
4	ENSEMBL114_rn	exon	117715763	117715914	0.0574131594617408	-	.	gene_id "ENSRNOG00000013222"; transcript_id "ENSRNOG00000013222_tx_26"; exon_id "4_117715763_117715914_-"; exonnum "10"; txlen "3360";
4	ENSEMBL114_rn	exon	117715763	117715914	0.0574131594617408	-	.	gene_id "ENSRNOG00000013222"; transcript_id "ENSRNOG00000013222_tx_27"; exon_id "4_117715763_117715914_-"; exonnum "10"; txlen "3362";
4	ENSEMBL114_rn	exon	117715763	117715914	0.0343797405807481	-	.	gene_id "ENSRNOG00000013222"; transcript_id "ENSRNOG00000013222_tx_36"; exon_id "4_117715763_117715914_-"; exonnum "11"; txlen "4076";
4	ENSEMBL114_rn	exon	117715763	117715914	0.0343797405807481	-	.	gene_id "ENSRNOG00000013222"; transcript_id "ENSRNOG00000013222_tx_37"; exon_id "4_117715763_117715914_-"; exonnum "11"; txlen "3891";
4	ENSEMBL114_rn	exon	117715763	117715914	0.0343797405807481	-	.	gene_id "ENSRNOG00000013222"; transcript_id "ENSRNOG00000013222_tx_38"; exon_id "4_117715763_117715914_-"; exonnum "11"; txlen "4078";
4	ENSEMBL114_rn	exon	117715763	117715914	0.0343797405807481	-	.	gene_id "ENSRNOG00000013222"; transcript_id "ENSRNOG00000013222_tx_39"; exon_id "4_117715763_117715914_-"; exonnum "11"; txlen "3893";
4	ENSEMBL114_rn	exon	117715763	117715914	0.0333366732358495	-	.	gene_id "ENSRNOG00000013222"; transcript_id "ENSRNOG00000013222_tx_40"; exon_id "4_117715763_117715914_-"; exonnum "8"; txlen "3548";
4	ENSEMBL114_rn	exon	117715763	117715914	0.0333366732358495	-	.	gene_id "ENSRNOG00000013222"; transcript_id "ENSRNOG00000013222_tx_41"; exon_id "4_117715763_117715914_-"; exonnum "8"; txlen "3197";
4	ENSEMBL114_rn	exon	117715763	117715914	0.0333366732358495	-	.	gene_id "ENSRNOG00000013222"; transcript_id "ENSRNOG00000013222_tx_42"; exon_id "4_117715763_117715914_-"; exonnum "8"; txlen "3550";
4	ENSEMBL114_rn	exon	117715763	117715914	0.0333366732358495	-	.	gene_id "ENSRNOG00000013222"; transcript_id "ENSRNOG00000013222_tx_43"; exon_id "4_117715763_117715914_-"; exonnum "8"; txlen "3199";
4	ENSEMBL114_rn	exon	117715763	117715914	0.0333366732358495	-	.	gene_id "ENSRNOG00000013222"; transcript_id "ENSRNOG00000013222_tx_44"; exon_id "4_117715763_117715914_-"; exonnum "9"; txlen "3800";
4	ENSEMBL114_rn	exon	117715763	117715914	0.0333366732358495	-	.	gene_id "ENSRNOG00000013222"; transcript_id "ENSRNOG00000013222_tx_45"; exon_id "4_117715763_117715914_-"; exonnum "9"; txlen "3449";
4	ENSEMBL114_rn	exon	117715763	117715914	0.0333366732358495	-	.	gene_id "ENSRNOG00000013222"; transcript_id "ENSRNOG00000013222_tx_46"; exon_id "4_117715763_117715914_-"; exonnum "9"; txlen "3615";
4	ENSEMBL114_rn	exon	117715763	117715914	0.229571779781466	-	.	gene_id "ENSRNOG00000013222"; transcript_id "ENSRNOG00000013222_tx_8"; exon_id "4_117715763_117715914_-"; exonnum "9"; txlen "3644";
4	ENSEMBL114_rn	exon	117715763	117715914	0.206236108516371	-	.	gene_id "ENSRNOG00000013222"; transcript_id "ENSRNOG00000013222_tx_9"; exon_id "4_117715763_117715914_-"; exonnum "9"; txlen "3646";
4	ensembl	exon	117716871	117717245	0	-	.	gene_id "ENSRNOG00000013222"; gene_version "8"; transcript_id "ENSRNOT00000017691"; transcript_version "8"; exon_number "3"; gene_name "Cd207"; gene_source "ensembl"; gene_biotype "protein_coding"; transcript_name "Cd207-201"; transcript_source "ensembl"; transcript_biotype "protein_coding"; exon_id "ENSRNOE00000390408"; exon_version "2"; tag "Ensembl_canonical";
4	ensembl	CDS	117716871	117717245	0	-	2	gene_id "ENSRNOG00000013222"; gene_version "8"; transcript_id "ENSRNOT00000017691"; transcript_version "8"; exon_number "3"; gene_name "Cd207"; gene_source "ensembl"; gene_biotype "protein_coding"; transcript_name "Cd207-201"; transcript_source "ensembl"; transcript_biotype "protein_coding"; protein_id "ENSRNOP00000017691"; protein_version "5"; tag "Ensembl_canonical";
4	ENSEMBL114_rn	exon	117716871	117717245	0.196589167624466	-	.	gene_id "ENSRNOG00000013222"; transcript_id "ENSRNOG00000013222_tx_10"; exon_id "4_117716871_117717245_-"; exonnum "8"; txlen "3293";
4	ENSEMBL114_rn	exon	117716871	117717245	0.194753476624023	-	.	gene_id "ENSRNOG00000013222"; transcript_id "ENSRNOG00000013222_tx_11"; exon_id "4_117716871_117717245_-"; exonnum "9"; txlen "3896";
4	ENSEMBL114_rn	exon	117716871	117717245	0.194753476624023	-	.	gene_id "ENSRNOG00000013222"; transcript_id "ENSRNOG00000013222_tx_12"; exon_id "4_117716871_117717245_-"; exonnum "9"; txlen "3898";
4	ENSEMBL114_rn	exon	117716871	117717245	0.185476943212516	-	.	gene_id "ENSRNOG00000013222"; transcript_id "ENSRNOG00000013222_tx_13"; exon_id "4_117716871_117717245_-"; exonnum "8"; txlen "3295";
4	ENSEMBL114_rn	exon	117716871	117717245	0.173994311320168	-	.	gene_id "ENSRNOG00000013222"; transcript_id "ENSRNOG00000013222_tx_15"; exon_id "4_117716871_117717245_-"; exonnum "9"; txlen "3545";
4	ENSEMBL114_rn	exon	117716871	117717245	0.173994311320168	-	.	gene_id "ENSRNOG00000013222"; transcript_id "ENSRNOG00000013222_tx_16"; exon_id "4_117716871_117717245_-"; exonnum "9"; txlen "3547";
4	ENSEMBL114_rn	exon	117716871	117717245	0.0703092661793859	-	.	gene_id "ENSRNOG00000013222"; transcript_id "ENSRNOG00000013222_tx_24"; exon_id "4_117716871_117717245_-"; exonnum "9"; txlen "3711";
4	ENSEMBL114_rn	exon	117716871	117717245	0.0703092661793859	-	.	gene_id "ENSRNOG00000013222"; transcript_id "ENSRNOG00000013222_tx_25"; exon_id "4_117716871_117717245_-"; exonnum "9"; txlen "3713";
4	ENSEMBL114_rn	exon	117716871	117717245	0.0574131594617408	-	.	gene_id "ENSRNOG00000013222"; transcript_id "ENSRNOG00000013222_tx_26"; exon_id "4_117716871_117717245_-"; exonnum "9"; txlen "3360";
4	ENSEMBL114_rn	exon	117716871	117717245	0.0574131594617408	-	.	gene_id "ENSRNOG00000013222"; transcript_id "ENSRNOG00000013222_tx_27"; exon_id "4_117716871_117717245_-"; exonnum "9"; txlen "3362";
4	ENSEMBL114_rn	exon	117716871	117717245	0.0343797405807481	-	.	gene_id "ENSRNOG00000013222"; transcript_id "ENSRNOG00000013222_tx_36"; exon_id "4_117716871_117717245_-"; exonnum "10"; txlen "4076";
4	ENSEMBL114_rn	exon	117716871	117717245	0.0343797405807481	-	.	gene_id "ENSRNOG00000013222"; transcript_id "ENSRNOG00000013222_tx_37"; exon_id "4_117716871_117717245_-"; exonnum "10"; txlen "3891";
4	ENSEMBL114_rn	exon	117716871	117717245	0.0343797405807481	-	.	gene_id "ENSRNOG00000013222"; transcript_id "ENSRNOG00000013222_tx_38"; exon_id "4_117716871_117717245_-"; exonnum "10"; txlen "4078";
4	ENSEMBL114_rn	exon	117716871	117717245	0.0343797405807481	-	.	gene_id "ENSRNOG00000013222"; transcript_id "ENSRNOG00000013222_tx_39"; exon_id "4_117716871_117717245_-"; exonnum "10"; txlen "3893";
4	ENSEMBL114_rn	exon	117716871	117717245	0.0333366732358495	-	.	gene_id "ENSRNOG00000013222"; transcript_id "ENSRNOG00000013222_tx_40"; exon_id "4_117716871_117717245_-"; exonnum "7"; txlen "3548";
4	ENSEMBL114_rn	exon	117716871	117717245	0.0333366732358495	-	.	gene_id "ENSRNOG00000013222"; transcript_id "ENSRNOG00000013222_tx_41"; exon_id "4_117716871_117717245_-"; exonnum "7"; txlen "3197";
4	ENSEMBL114_rn	exon	117716871	117717245	0.0333366732358495	-	.	gene_id "ENSRNOG00000013222"; transcript_id "ENSRNOG00000013222_tx_42"; exon_id "4_117716871_117717245_-"; exonnum "7"; txlen "3550";
4	ENSEMBL114_rn	exon	117716871	117717245	0.0333366732358495	-	.	gene_id "ENSRNOG00000013222"; transcript_id "ENSRNOG00000013222_tx_43"; exon_id "4_117716871_117717245_-"; exonnum "7"; txlen "3199";
4	ENSEMBL114_rn	exon	117716871	117717245	0.0333366732358495	-	.	gene_id "ENSRNOG00000013222"; transcript_id "ENSRNOG00000013222_tx_44"; exon_id "4_117716871_117717245_-"; exonnum "8"; txlen "3800";
4	ENSEMBL114_rn	exon	117716871	117717245	0.0333366732358495	-	.	gene_id "ENSRNOG00000013222"; transcript_id "ENSRNOG00000013222_tx_45"; exon_id "4_117716871_117717245_-"; exonnum "8"; txlen "3449";
4	ENSEMBL114_rn	exon	117716871	117717245	0.0333366732358495	-	.	gene_id "ENSRNOG00000013222"; transcript_id "ENSRNOG00000013222_tx_46"; exon_id "4_117716871_117717245_-"; exonnum "8"; txlen "3615";
4	ENSEMBL114_rn	exon	117716871	117717245	0.229571779781466	-	.	gene_id "ENSRNOG00000013222"; transcript_id "ENSRNOG00000013222_tx_8"; exon_id "4_117716871_117717245_-"; exonnum "8"; txlen "3644";
4	ENSEMBL114_rn	exon	117716871	117717245	0.206236108516371	-	.	gene_id "ENSRNOG00000013222"; transcript_id "ENSRNOG00000013222_tx_9"; exon_id "4_117716871_117717245_-"; exonnum "8"; txlen "3646";
4	ensembl	exon	117718888	117719004	0	-	.	gene_id "ENSRNOG00000013222"; gene_version "8"; transcript_id "ENSRNOT00000017691"; transcript_version "8"; exon_number "2"; gene_name "Cd207"; gene_source "ensembl"; gene_biotype "protein_coding"; transcript_name "Cd207-201"; transcript_source "ensembl"; transcript_biotype "protein_coding"; exon_id "ENSRNOE00000390409"; exon_version "2"; tag "Ensembl_canonical";
4	ensembl	CDS	117718888	117719004	0	-	2	gene_id "ENSRNOG00000013222"; gene_version "8"; transcript_id "ENSRNOT00000017691"; transcript_version "8"; exon_number "2"; gene_name "Cd207"; gene_source "ensembl"; gene_biotype "protein_coding"; transcript_name "Cd207-201"; transcript_source "ensembl"; transcript_biotype "protein_coding"; protein_id "ENSRNOP00000017691"; protein_version "5"; tag "Ensembl_canonical";
4	ENSEMBL114_rn	exon	117718888	117719004	0.196589167624466	-	.	gene_id "ENSRNOG00000013222"; transcript_id "ENSRNOG00000013222_tx_10"; exon_id "4_117718888_117719004_-"; exonnum "7"; txlen "3293";
4	ENSEMBL114_rn	exon	117718888	117719004	0.194753476624023	-	.	gene_id "ENSRNOG00000013222"; transcript_id "ENSRNOG00000013222_tx_11"; exon_id "4_117718888_117719004_-"; exonnum "8"; txlen "3896";
4	ENSEMBL114_rn	exon	117718888	117719004	0.194753476624023	-	.	gene_id "ENSRNOG00000013222"; transcript_id "ENSRNOG00000013222_tx_12"; exon_id "4_117718888_117719004_-"; exonnum "8"; txlen "3898";
4	ENSEMBL114_rn	exon	117718888	117719004	0.185476943212516	-	.	gene_id "ENSRNOG00000013222"; transcript_id "ENSRNOG00000013222_tx_13"; exon_id "4_117718888_117719004_-"; exonnum "7"; txlen "3295";
4	ENSEMBL114_rn	exon	117718888	117719004	0.173994311320168	-	.	gene_id "ENSRNOG00000013222"; transcript_id "ENSRNOG00000013222_tx_15"; exon_id "4_117718888_117719004_-"; exonnum "8"; txlen "3545";
4	ENSEMBL114_rn	exon	117718888	117719004	0.173994311320168	-	.	gene_id "ENSRNOG00000013222"; transcript_id "ENSRNOG00000013222_tx_16"; exon_id "4_117718888_117719004_-"; exonnum "8"; txlen "3547";
4	ENSEMBL114_rn	exon	117718888	117719004	0.0703092661793859	-	.	gene_id "ENSRNOG00000013222"; transcript_id "ENSRNOG00000013222_tx_24"; exon_id "4_117718888_117719004_-"; exonnum "8"; txlen "3711";
4	ENSEMBL114_rn	exon	117718888	117719004	0.0703092661793859	-	.	gene_id "ENSRNOG00000013222"; transcript_id "ENSRNOG00000013222_tx_25"; exon_id "4_117718888_117719004_-"; exonnum "8"; txlen "3713";
4	ENSEMBL114_rn	exon	117718888	117719004	0.0574131594617408	-	.	gene_id "ENSRNOG00000013222"; transcript_id "ENSRNOG00000013222_tx_26"; exon_id "4_117718888_117719004_-"; exonnum "8"; txlen "3360";
4	ENSEMBL114_rn	exon	117718888	117719004	0.0574131594617408	-	.	gene_id "ENSRNOG00000013222"; transcript_id "ENSRNOG00000013222_tx_27"; exon_id "4_117718888_117719004_-"; exonnum "8"; txlen "3362";
4	ENSEMBL114_rn	exon	117718888	117719004	0.0343797405807481	-	.	gene_id "ENSRNOG00000013222"; transcript_id "ENSRNOG00000013222_tx_36"; exon_id "4_117718888_117719004_-"; exonnum "9"; txlen "4076";
4	ENSEMBL114_rn	exon	117718888	117719004	0.0343797405807481	-	.	gene_id "ENSRNOG00000013222"; transcript_id "ENSRNOG00000013222_tx_37"; exon_id "4_117718888_117719004_-"; exonnum "9"; txlen "3891";
4	ENSEMBL114_rn	exon	117718888	117719004	0.0343797405807481	-	.	gene_id "ENSRNOG00000013222"; transcript_id "ENSRNOG00000013222_tx_38"; exon_id "4_117718888_117719004_-"; exonnum "9"; txlen "4078";
4	ENSEMBL114_rn	exon	117718888	117719004	0.0343797405807481	-	.	gene_id "ENSRNOG00000013222"; transcript_id "ENSRNOG00000013222_tx_39"; exon_id "4_117718888_117719004_-"; exonnum "9"; txlen "3893";
4	ENSEMBL114_rn	exon	117718888	117719004	0.0333366732358495	-	.	gene_id "ENSRNOG00000013222"; transcript_id "ENSRNOG00000013222_tx_40"; exon_id "4_117718888_117719004_-"; exonnum "6"; txlen "3548";
4	ENSEMBL114_rn	exon	117718888	117719004	0.0333366732358495	-	.	gene_id "ENSRNOG00000013222"; transcript_id "ENSRNOG00000013222_tx_41"; exon_id "4_117718888_117719004_-"; exonnum "6"; txlen "3197";
4	ENSEMBL114_rn	exon	117718888	117719004	0.0333366732358495	-	.	gene_id "ENSRNOG00000013222"; transcript_id "ENSRNOG00000013222_tx_42"; exon_id "4_117718888_117719004_-"; exonnum "6"; txlen "3550";
4	ENSEMBL114_rn	exon	117718888	117719004	0.0333366732358495	-	.	gene_id "ENSRNOG00000013222"; transcript_id "ENSRNOG00000013222_tx_43"; exon_id "4_117718888_117719004_-"; exonnum "6"; txlen "3199";
4	ENSEMBL114_rn	exon	117718888	117719004	0.0333366732358495	-	.	gene_id "ENSRNOG00000013222"; transcript_id "ENSRNOG00000013222_tx_44"; exon_id "4_117718888_117719004_-"; exonnum "7"; txlen "3800";
4	ENSEMBL114_rn	exon	117718888	117719004	0.0333366732358495	-	.	gene_id "ENSRNOG00000013222"; transcript_id "ENSRNOG00000013222_tx_45"; exon_id "4_117718888_117719004_-"; exonnum "7"; txlen "3449";
4	ENSEMBL114_rn	exon	117718888	117719004	0.0333366732358495	-	.	gene_id "ENSRNOG00000013222"; transcript_id "ENSRNOG00000013222_tx_46"; exon_id "4_117718888_117719004_-"; exonnum "7"; txlen "3615";
4	ENSEMBL114_rn	exon	117718888	117719004	0.229571779781466	-	.	gene_id "ENSRNOG00000013222"; transcript_id "ENSRNOG00000013222_tx_8"; exon_id "4_117718888_117719004_-"; exonnum "7"; txlen "3644";
4	ENSEMBL114_rn	exon	117718888	117719004	0.206236108516371	-	.	gene_id "ENSRNOG00000013222"; transcript_id "ENSRNOG00000013222_tx_9"; exon_id "4_117718888_117719004_-"; exonnum "7"; txlen "3646";
4	ensembl	CDS	117719096	117719180	0	-	0	gene_id "ENSRNOG00000013222"; gene_version "8"; transcript_id "ENSRNOT00000017691"; transcript_version "8"; exon_number "1"; gene_name "Cd207"; gene_source "ensembl"; gene_biotype "protein_coding"; transcript_name "Cd207-201"; transcript_source "ensembl"; transcript_biotype "protein_coding"; protein_id "ENSRNOP00000017691"; protein_version "5"; tag "Ensembl_canonical";
4	ensembl	exon	117719096	117719191	0	-	.	gene_id "ENSRNOG00000013222"; gene_version "8"; transcript_id "ENSRNOT00000017691"; transcript_version "8"; exon_number "1"; gene_name "Cd207"; gene_source "ensembl"; gene_biotype "protein_coding"; transcript_name "Cd207-201"; transcript_source "ensembl"; transcript_biotype "protein_coding"; exon_id "ENSRNOE00000390410"; exon_version "4"; tag "Ensembl_canonical";
4	sraer114_mid	exon	117719096	117720638	0.196589167624466	-	.	gene_id "ENSRNOG00000013222"; transcript_id "ENSRNOG00000013222_tx_10"; exon_id "4_117719096_117720638_-"; exonnum "6"; txlen "3293";
4	sraer114_mid	exon	117719096	117720638	0.194753476624023	-	.	gene_id "ENSRNOG00000013222"; transcript_id "ENSRNOG00000013222_tx_11"; exon_id "4_117719096_117720638_-"; exonnum "7"; txlen "3896";
4	sraer114_mid	exon	117719096	117720638	0.194753476624023	-	.	gene_id "ENSRNOG00000013222"; transcript_id "ENSRNOG00000013222_tx_12"; exon_id "4_117719096_117720638_-"; exonnum "7"; txlen "3898";
4	sraer114_mid	exon	117719096	117720638	0.185476943212516	-	.	gene_id "ENSRNOG00000013222"; transcript_id "ENSRNOG00000013222_tx_13"; exon_id "4_117719096_117720638_-"; exonnum "6"; txlen "3295";
4	sraer114_mid	exon	117719096	117720638	0.173994311320168	-	.	gene_id "ENSRNOG00000013222"; transcript_id "ENSRNOG00000013222_tx_15"; exon_id "4_117719096_117720638_-"; exonnum "7"; txlen "3545";
4	sraer114_mid	exon	117719096	117720638	0.173994311320168	-	.	gene_id "ENSRNOG00000013222"; transcript_id "ENSRNOG00000013222_tx_16"; exon_id "4_117719096_117720638_-"; exonnum "7"; txlen "3547";
4	sraer114_mid	exon	117719096	117720638	0.0703092661793859	-	.	gene_id "ENSRNOG00000013222"; transcript_id "ENSRNOG00000013222_tx_24"; exon_id "4_117719096_117720638_-"; exonnum "7"; txlen "3711";
4	sraer114_mid	exon	117719096	117720638	0.0703092661793859	-	.	gene_id "ENSRNOG00000013222"; transcript_id "ENSRNOG00000013222_tx_25"; exon_id "4_117719096_117720638_-"; exonnum "7"; txlen "3713";
4	sraer114_mid	exon	117719096	117720638	0.0574131594617408	-	.	gene_id "ENSRNOG00000013222"; transcript_id "ENSRNOG00000013222_tx_26"; exon_id "4_117719096_117720638_-"; exonnum "7"; txlen "3360";
4	sraer114_mid	exon	117719096	117720638	0.0574131594617408	-	.	gene_id "ENSRNOG00000013222"; transcript_id "ENSRNOG00000013222_tx_27"; exon_id "4_117719096_117720638_-"; exonnum "7"; txlen "3362";
4	sraer114_mid	exon	117719096	117720638	0.0343797405807481	-	.	gene_id "ENSRNOG00000013222"; transcript_id "ENSRNOG00000013222_tx_36"; exon_id "4_117719096_117720638_-"; exonnum "8"; txlen "4076";
4	sraer114_mid	exon	117719096	117720638	0.0343797405807481	-	.	gene_id "ENSRNOG00000013222"; transcript_id "ENSRNOG00000013222_tx_37"; exon_id "4_117719096_117720638_-"; exonnum "8"; txlen "3891";
4	sraer114_mid	exon	117719096	117720638	0.0343797405807481	-	.	gene_id "ENSRNOG00000013222"; transcript_id "ENSRNOG00000013222_tx_38"; exon_id "4_117719096_117720638_-"; exonnum "8"; txlen "4078";
4	sraer114_mid	exon	117719096	117720638	0.0343797405807481	-	.	gene_id "ENSRNOG00000013222"; transcript_id "ENSRNOG00000013222_tx_39"; exon_id "4_117719096_117720638_-"; exonnum "8"; txlen "3893";
4	sraer114_mid	exon	117719096	117720638	0.0333366732358495	-	.	gene_id "ENSRNOG00000013222"; transcript_id "ENSRNOG00000013222_tx_40"; exon_id "4_117719096_117720638_-"; exonnum "5"; txlen "3548";
4	sraer114_mid	exon	117719096	117720638	0.0333366732358495	-	.	gene_id "ENSRNOG00000013222"; transcript_id "ENSRNOG00000013222_tx_41"; exon_id "4_117719096_117720638_-"; exonnum "5"; txlen "3197";
4	sraer114_mid	exon	117719096	117720638	0.0333366732358495	-	.	gene_id "ENSRNOG00000013222"; transcript_id "ENSRNOG00000013222_tx_42"; exon_id "4_117719096_117720638_-"; exonnum "5"; txlen "3550";
4	sraer114_mid	exon	117719096	117720638	0.0333366732358495	-	.	gene_id "ENSRNOG00000013222"; transcript_id "ENSRNOG00000013222_tx_43"; exon_id "4_117719096_117720638_-"; exonnum "5"; txlen "3199";
4	sraer114_mid	exon	117719096	117720638	0.0333366732358495	-	.	gene_id "ENSRNOG00000013222"; transcript_id "ENSRNOG00000013222_tx_44"; exon_id "4_117719096_117720638_-"; exonnum "6"; txlen "3800";
4	sraer114_mid	exon	117719096	117720638	0.0333366732358495	-	.	gene_id "ENSRNOG00000013222"; transcript_id "ENSRNOG00000013222_tx_45"; exon_id "4_117719096_117720638_-"; exonnum "6"; txlen "3449";
4	sraer114_mid	exon	117719096	117720638	0.0333366732358495	-	.	gene_id "ENSRNOG00000013222"; transcript_id "ENSRNOG00000013222_tx_46"; exon_id "4_117719096_117720638_-"; exonnum "6"; txlen "3615";
4	sraer114_mid	exon	117719096	117720638	0.229571779781466	-	.	gene_id "ENSRNOG00000013222"; transcript_id "ENSRNOG00000013222_tx_8"; exon_id "4_117719096_117720638_-"; exonnum "6"; txlen "3644";
4	sraer114_mid	exon	117719096	117720638	0.206236108516371	-	.	gene_id "ENSRNOG00000013222"; transcript_id "ENSRNOG00000013222_tx_9"; exon_id "4_117719096_117720638_-"; exonnum "6"; txlen "3646";
4	ensembl	start_codon	117719178	117719180	0	-	0	gene_id "ENSRNOG00000013222"; gene_version "8"; transcript_id "ENSRNOT00000017691"; transcript_version "8"; exon_number "1"; gene_name "Cd207"; gene_source "ensembl"; gene_biotype "protein_coding"; transcript_name "Cd207-201"; transcript_source "ensembl"; transcript_biotype "protein_coding"; tag "Ensembl_canonical";
4	ensembl	five_prime_utr	117719181	117719191	0	-	.	gene_id "ENSRNOG00000013222"; gene_version "8"; transcript_id "ENSRNOT00000017691"; transcript_version "8"; gene_name "Cd207"; gene_source "ensembl"; gene_biotype "protein_coding"; transcript_name "Cd207-201"; transcript_source "ensembl"; transcript_biotype "protein_coding"; tag "Ensembl_canonical";
4	sraer114_mid	exon	117720582	117720638	0.183196598547179	-	.	gene_id "ENSRNOG00000013222"; transcript_id "ENSRNOG00000013222_tx_14"; exon_id "4_117720582_117720638_-"; exonnum "6"; txlen "772";
4	sraer114_mid	exon	117720582	117720638	0.122454723018846	-	.	gene_id "ENSRNOG00000013222"; transcript_id "ENSRNOG00000013222_tx_21"; exon_id "4_117720582_117720638_-"; exonnum "7"; txlen "1024";
4	sraer114_mid	exon	117720582	117720638	0.122454723018846	-	.	gene_id "ENSRNOG00000013222"; transcript_id "ENSRNOG00000013222_tx_22"; exon_id "4_117720582_117720638_-"; exonnum "6"; txlen "774";
4	sraer114_mid	exon	117720582	117720638	0.122454723018846	-	.	gene_id "ENSRNOG00000013222"; transcript_id "ENSRNOG00000013222_tx_23"; exon_id "4_117720582_117720638_-"; exonnum "7"; txlen "1026";
4	sraer114_mid	exon	117721598	117721693	0.196589167624466	-	.	gene_id "ENSRNOG00000013222"; transcript_id "ENSRNOG00000013222_tx_10"; exon_id "4_117721598_117721693_-"; exonnum "5"; txlen "3293";
4	sraer114_mid	exon	117721598	117721693	0.194753476624023	-	.	gene_id "ENSRNOG00000013222"; transcript_id "ENSRNOG00000013222_tx_11"; exon_id "4_117721598_117721693_-"; exonnum "6"; txlen "3896";
4	sraer114_mid	exon	117721598	117721693	0.194753476624023	-	.	gene_id "ENSRNOG00000013222"; transcript_id "ENSRNOG00000013222_tx_12"; exon_id "4_117721598_117721693_-"; exonnum "6"; txlen "3898";
4	sraer114_mid	exon	117721598	117721693	0.185476943212516	-	.	gene_id "ENSRNOG00000013222"; transcript_id "ENSRNOG00000013222_tx_13"; exon_id "4_117721598_117721693_-"; exonnum "5"; txlen "3295";
4	sraer114_mid	exon	117721598	117721693	0.183196598547179	-	.	gene_id "ENSRNOG00000013222"; transcript_id "ENSRNOG00000013222_tx_14"; exon_id "4_117721598_117721693_-"; exonnum "5"; txlen "772";
4	sraer114_mid	exon	117721598	117721693	0.173994311320168	-	.	gene_id "ENSRNOG00000013222"; transcript_id "ENSRNOG00000013222_tx_15"; exon_id "4_117721598_117721693_-"; exonnum "6"; txlen "3545";
4	sraer114_mid	exon	117721598	117721693	0.173994311320168	-	.	gene_id "ENSRNOG00000013222"; transcript_id "ENSRNOG00000013222_tx_16"; exon_id "4_117721598_117721693_-"; exonnum "6"; txlen "3547";
4	sraer114_mid	exon	117721598	117721693	0.122454723018846	-	.	gene_id "ENSRNOG00000013222"; transcript_id "ENSRNOG00000013222_tx_21"; exon_id "4_117721598_117721693_-"; exonnum "6"; txlen "1024";
4	sraer114_mid	exon	117721598	117721693	0.122454723018846	-	.	gene_id "ENSRNOG00000013222"; transcript_id "ENSRNOG00000013222_tx_22"; exon_id "4_117721598_117721693_-"; exonnum "5"; txlen "774";
4	sraer114_mid	exon	117721598	117721693	0.122454723018846	-	.	gene_id "ENSRNOG00000013222"; transcript_id "ENSRNOG00000013222_tx_23"; exon_id "4_117721598_117721693_-"; exonnum "6"; txlen "1026";
4	sraer114_mid	exon	117721598	117721693	0.0703092661793859	-	.	gene_id "ENSRNOG00000013222"; transcript_id "ENSRNOG00000013222_tx_24"; exon_id "4_117721598_117721693_-"; exonnum "6"; txlen "3711";
4	sraer114_mid	exon	117721598	117721693	0.0703092661793859	-	.	gene_id "ENSRNOG00000013222"; transcript_id "ENSRNOG00000013222_tx_25"; exon_id "4_117721598_117721693_-"; exonnum "6"; txlen "3713";
4	sraer114_mid	exon	117721598	117721693	0.0574131594617408	-	.	gene_id "ENSRNOG00000013222"; transcript_id "ENSRNOG00000013222_tx_26"; exon_id "4_117721598_117721693_-"; exonnum "6"; txlen "3360";
4	sraer114_mid	exon	117721598	117721693	0.0574131594617408	-	.	gene_id "ENSRNOG00000013222"; transcript_id "ENSRNOG00000013222_tx_27"; exon_id "4_117721598_117721693_-"; exonnum "6"; txlen "3362";
4	sraer114_mid	exon	117721598	117721693	0.0343797405807481	-	.	gene_id "ENSRNOG00000013222"; transcript_id "ENSRNOG00000013222_tx_36"; exon_id "4_117721598_117721693_-"; exonnum "7"; txlen "4076";
4	sraer114_mid	exon	117721598	117721693	0.0343797405807481	-	.	gene_id "ENSRNOG00000013222"; transcript_id "ENSRNOG00000013222_tx_37"; exon_id "4_117721598_117721693_-"; exonnum "7"; txlen "3891";
4	sraer114_mid	exon	117721598	117721693	0.0343797405807481	-	.	gene_id "ENSRNOG00000013222"; transcript_id "ENSRNOG00000013222_tx_38"; exon_id "4_117721598_117721693_-"; exonnum "7"; txlen "4078";
4	sraer114_mid	exon	117721598	117721693	0.0343797405807481	-	.	gene_id "ENSRNOG00000013222"; transcript_id "ENSRNOG00000013222_tx_39"; exon_id "4_117721598_117721693_-"; exonnum "7"; txlen "3893";
4	sraer114_mid	exon	117721598	117721693	0.229571779781466	-	.	gene_id "ENSRNOG00000013222"; transcript_id "ENSRNOG00000013222_tx_8"; exon_id "4_117721598_117721693_-"; exonnum "5"; txlen "3644";
4	sraer114_mid	exon	117721598	117721693	0.206236108516371	-	.	gene_id "ENSRNOG00000013222"; transcript_id "ENSRNOG00000013222_tx_9"; exon_id "4_117721598_117721693_-"; exonnum "5"; txlen "3646";
4	sraer114_es	exon	117729766	117730605	3.44652160557315	-	.	gene_id "ENSRNOG00000013222"; transcript_id "ENSRNOG00000013222_tx_1"; exon_id "4_117729766_117730605_-"; exonnum "5"; txlen "1459";
4	sraer114_es	exon	117729766	117730605	1.47314013553173	-	.	gene_id "ENSRNOG00000013222"; transcript_id "ENSRNOG00000013222_tx_2"; exon_id "4_117729766_117730605_-"; exonnum "5"; txlen "1461";
4	sraer114_es	exon	117729766	117730605	0.040488422710159	-	.	gene_id "ENSRNOG00000013222"; transcript_id "ENSRNOG00000013222_tx_28"; exon_id "4_117729766_117730605_-"; exonnum "7"; txlen "1891";
4	sraer114_es	exon	117729766	117730605	0.040488422710159	-	.	gene_id "ENSRNOG00000013222"; transcript_id "ENSRNOG00000013222_tx_29"; exon_id "4_117729766_117730605_-"; exonnum "7"; txlen "1706";
4	sraer114_es	exon	117729766	117730605	1.28778236775116	-	.	gene_id "ENSRNOG00000013222"; transcript_id "ENSRNOG00000013222_tx_3"; exon_id "4_117729766_117730605_-"; exonnum "6"; txlen "1711";
4	sraer114_es	exon	117729766	117730605	0.040488422710159	-	.	gene_id "ENSRNOG00000013222"; transcript_id "ENSRNOG00000013222_tx_30"; exon_id "4_117729766_117730605_-"; exonnum "7"; txlen "1893";
4	sraer114_es	exon	117729766	117730605	0.040488422710159	-	.	gene_id "ENSRNOG00000013222"; transcript_id "ENSRNOG00000013222_tx_31"; exon_id "4_117729766_117730605_-"; exonnum "7"; txlen "1708";
4	sraer114_es	exon	117729766	117730605	1.01842803659088	-	.	gene_id "ENSRNOG00000013222"; transcript_id "ENSRNOG00000013222_tx_4"; exon_id "4_117729766_117730605_-"; exonnum "6"; txlen "1713";
4	sraer114_es	exon	117729766	117730605	0.262297390820871	-	.	gene_id "ENSRNOG00000013222"; transcript_id "ENSRNOG00000013222_tx_6"; exon_id "4_117729766_117730605_-"; exonnum "6"; txlen "1526";
4	sraer114_es	exon	117729766	117730605	0.256859509713431	-	.	gene_id "ENSRNOG00000013222"; transcript_id "ENSRNOG00000013222_tx_7"; exon_id "4_117729766_117730605_-"; exonnum "6"; txlen "1528";
4	sraer114_es	exon	117730653	117730985	0.0382402413195509	-	.	gene_id "ENSRNOG00000013222"; transcript_id "ENSRNOG00000013222_tx_32"; exon_id "4_117730653_117730985_-"; exonnum "5"; txlen "952";
4	sraer114_es	exon	117730653	117730985	0.0382402413195509	-	.	gene_id "ENSRNOG00000013222"; transcript_id "ENSRNOG00000013222_tx_33"; exon_id "4_117730653_117730985_-"; exonnum "5"; txlen "954";
4	sraer114_es	exon	117730653	117730985	0.0382402413195509	-	.	gene_id "ENSRNOG00000013222"; transcript_id "ENSRNOG00000013222_tx_34"; exon_id "4_117730653_117730985_-"; exonnum "6"; txlen "1204";
4	sraer114_es	exon	117730653	117730985	0.0382402413195509	-	.	gene_id "ENSRNOG00000013222"; transcript_id "ENSRNOG00000013222_tx_35"; exon_id "4_117730653_117730985_-"; exonnum "6"; txlen "1206";
4	sraer114_es	exon	117735061	117735246	0.146090517159406	-	.	gene_id "ENSRNOG00000013222"; transcript_id "ENSRNOG00000013222_tx_17"; exon_id "4_117735061_117735246_-"; exonnum "5"; txlen "805";
4	sraer114_es	exon	117735061	117735246	0.146090517159406	-	.	gene_id "ENSRNOG00000013222"; transcript_id "ENSRNOG00000013222_tx_18"; exon_id "4_117735061_117735246_-"; exonnum "5"; txlen "807";
4	sraer114_es	exon	117735061	117735246	0.146090517159406	-	.	gene_id "ENSRNOG00000013222"; transcript_id "ENSRNOG00000013222_tx_19"; exon_id "4_117735061_117735246_-"; exonnum "6"; txlen "1057";
4	sraer114_es	exon	117735061	117735246	0.146090517159406	-	.	gene_id "ENSRNOG00000013222"; transcript_id "ENSRNOG00000013222_tx_20"; exon_id "4_117735061_117735246_-"; exonnum "6"; txlen "1059";
4	sraer114_mid	exon	117736102	117736211	3.44652160557315	-	.	gene_id "ENSRNOG00000013222"; transcript_id "ENSRNOG00000013222_tx_1"; exon_id "4_117736102_117736211_-"; exonnum "4"; txlen "1459";
4	sraer114_mid	exon	117736102	117736211	0.196589167624466	-	.	gene_id "ENSRNOG00000013222"; transcript_id "ENSRNOG00000013222_tx_10"; exon_id "4_117736102_117736211_-"; exonnum "4"; txlen "3293";
4	sraer114_mid	exon	117736102	117736211	0.194753476624023	-	.	gene_id "ENSRNOG00000013222"; transcript_id "ENSRNOG00000013222_tx_11"; exon_id "4_117736102_117736211_-"; exonnum "5"; txlen "3896";
4	sraer114_mid	exon	117736102	117736211	0.194753476624023	-	.	gene_id "ENSRNOG00000013222"; transcript_id "ENSRNOG00000013222_tx_12"; exon_id "4_117736102_117736211_-"; exonnum "5"; txlen "3898";
4	sraer114_mid	exon	117736102	117736211	0.185476943212516	-	.	gene_id "ENSRNOG00000013222"; transcript_id "ENSRNOG00000013222_tx_13"; exon_id "4_117736102_117736211_-"; exonnum "4"; txlen "3295";
4	sraer114_mid	exon	117736102	117736211	0.183196598547179	-	.	gene_id "ENSRNOG00000013222"; transcript_id "ENSRNOG00000013222_tx_14"; exon_id "4_117736102_117736211_-"; exonnum "4"; txlen "772";
4	sraer114_mid	exon	117736102	117736211	0.173994311320168	-	.	gene_id "ENSRNOG00000013222"; transcript_id "ENSRNOG00000013222_tx_15"; exon_id "4_117736102_117736211_-"; exonnum "5"; txlen "3545";
4	sraer114_mid	exon	117736102	117736211	0.173994311320168	-	.	gene_id "ENSRNOG00000013222"; transcript_id "ENSRNOG00000013222_tx_16"; exon_id "4_117736102_117736211_-"; exonnum "5"; txlen "3547";
4	sraer114_mid	exon	117736102	117736211	0.146090517159406	-	.	gene_id "ENSRNOG00000013222"; transcript_id "ENSRNOG00000013222_tx_17"; exon_id "4_117736102_117736211_-"; exonnum "4"; txlen "805";
4	sraer114_mid	exon	117736102	117736211	0.146090517159406	-	.	gene_id "ENSRNOG00000013222"; transcript_id "ENSRNOG00000013222_tx_18"; exon_id "4_117736102_117736211_-"; exonnum "4"; txlen "807";
4	sraer114_mid	exon	117736102	117736211	0.146090517159406	-	.	gene_id "ENSRNOG00000013222"; transcript_id "ENSRNOG00000013222_tx_19"; exon_id "4_117736102_117736211_-"; exonnum "5"; txlen "1057";
4	sraer114_mid	exon	117736102	117736211	1.47314013553173	-	.	gene_id "ENSRNOG00000013222"; transcript_id "ENSRNOG00000013222_tx_2"; exon_id "4_117736102_117736211_-"; exonnum "4"; txlen "1461";
4	sraer114_mid	exon	117736102	117736211	0.146090517159406	-	.	gene_id "ENSRNOG00000013222"; transcript_id "ENSRNOG00000013222_tx_20"; exon_id "4_117736102_117736211_-"; exonnum "5"; txlen "1059";
4	sraer114_mid	exon	117736102	117736211	0.122454723018846	-	.	gene_id "ENSRNOG00000013222"; transcript_id "ENSRNOG00000013222_tx_21"; exon_id "4_117736102_117736211_-"; exonnum "5"; txlen "1024";
4	sraer114_mid	exon	117736102	117736211	0.122454723018846	-	.	gene_id "ENSRNOG00000013222"; transcript_id "ENSRNOG00000013222_tx_22"; exon_id "4_117736102_117736211_-"; exonnum "4"; txlen "774";
4	sraer114_mid	exon	117736102	117736211	0.122454723018846	-	.	gene_id "ENSRNOG00000013222"; transcript_id "ENSRNOG00000013222_tx_23"; exon_id "4_117736102_117736211_-"; exonnum "5"; txlen "1026";
4	sraer114_mid	exon	117736102	117736211	0.0703092661793859	-	.	gene_id "ENSRNOG00000013222"; transcript_id "ENSRNOG00000013222_tx_24"; exon_id "4_117736102_117736211_-"; exonnum "5"; txlen "3711";
4	sraer114_mid	exon	117736102	117736211	0.0703092661793859	-	.	gene_id "ENSRNOG00000013222"; transcript_id "ENSRNOG00000013222_tx_25"; exon_id "4_117736102_117736211_-"; exonnum "5"; txlen "3713";
4	sraer114_mid	exon	117736102	117736211	0.0574131594617408	-	.	gene_id "ENSRNOG00000013222"; transcript_id "ENSRNOG00000013222_tx_26"; exon_id "4_117736102_117736211_-"; exonnum "5"; txlen "3360";
4	sraer114_mid	exon	117736102	117736211	0.0574131594617408	-	.	gene_id "ENSRNOG00000013222"; transcript_id "ENSRNOG00000013222_tx_27"; exon_id "4_117736102_117736211_-"; exonnum "5"; txlen "3362";
4	sraer114_mid	exon	117736102	117736211	0.040488422710159	-	.	gene_id "ENSRNOG00000013222"; transcript_id "ENSRNOG00000013222_tx_28"; exon_id "4_117736102_117736211_-"; exonnum "6"; txlen "1891";
4	sraer114_mid	exon	117736102	117736211	0.040488422710159	-	.	gene_id "ENSRNOG00000013222"; transcript_id "ENSRNOG00000013222_tx_29"; exon_id "4_117736102_117736211_-"; exonnum "6"; txlen "1706";
4	sraer114_mid	exon	117736102	117736211	1.28778236775116	-	.	gene_id "ENSRNOG00000013222"; transcript_id "ENSRNOG00000013222_tx_3"; exon_id "4_117736102_117736211_-"; exonnum "5"; txlen "1711";
4	sraer114_mid	exon	117736102	117736211	0.040488422710159	-	.	gene_id "ENSRNOG00000013222"; transcript_id "ENSRNOG00000013222_tx_30"; exon_id "4_117736102_117736211_-"; exonnum "6"; txlen "1893";
4	sraer114_mid	exon	117736102	117736211	0.040488422710159	-	.	gene_id "ENSRNOG00000013222"; transcript_id "ENSRNOG00000013222_tx_31"; exon_id "4_117736102_117736211_-"; exonnum "6"; txlen "1708";
4	sraer114_mid	exon	117736102	117736211	0.0382402413195509	-	.	gene_id "ENSRNOG00000013222"; transcript_id "ENSRNOG00000013222_tx_32"; exon_id "4_117736102_117736211_-"; exonnum "4"; txlen "952";
4	sraer114_mid	exon	117736102	117736211	0.0382402413195509	-	.	gene_id "ENSRNOG00000013222"; transcript_id "ENSRNOG00000013222_tx_33"; exon_id "4_117736102_117736211_-"; exonnum "4"; txlen "954";
4	sraer114_mid	exon	117736102	117736211	0.0382402413195509	-	.	gene_id "ENSRNOG00000013222"; transcript_id "ENSRNOG00000013222_tx_34"; exon_id "4_117736102_117736211_-"; exonnum "5"; txlen "1204";
4	sraer114_mid	exon	117736102	117736211	0.0382402413195509	-	.	gene_id "ENSRNOG00000013222"; transcript_id "ENSRNOG00000013222_tx_35"; exon_id "4_117736102_117736211_-"; exonnum "5"; txlen "1206";
4	sraer114_mid	exon	117736102	117736211	0.0343797405807481	-	.	gene_id "ENSRNOG00000013222"; transcript_id "ENSRNOG00000013222_tx_36"; exon_id "4_117736102_117736211_-"; exonnum "6"; txlen "4076";
4	sraer114_mid	exon	117736102	117736211	0.0343797405807481	-	.	gene_id "ENSRNOG00000013222"; transcript_id "ENSRNOG00000013222_tx_37"; exon_id "4_117736102_117736211_-"; exonnum "6"; txlen "3891";
4	sraer114_mid	exon	117736102	117736211	0.0343797405807481	-	.	gene_id "ENSRNOG00000013222"; transcript_id "ENSRNOG00000013222_tx_38"; exon_id "4_117736102_117736211_-"; exonnum "6"; txlen "4078";
4	sraer114_mid	exon	117736102	117736211	0.0343797405807481	-	.	gene_id "ENSRNOG00000013222"; transcript_id "ENSRNOG00000013222_tx_39"; exon_id "4_117736102_117736211_-"; exonnum "6"; txlen "3893";
4	sraer114_mid	exon	117736102	117736211	1.01842803659088	-	.	gene_id "ENSRNOG00000013222"; transcript_id "ENSRNOG00000013222_tx_4"; exon_id "4_117736102_117736211_-"; exonnum "5"; txlen "1713";
4	sraer114_mid	exon	117736102	117736211	0.0333366732358495	-	.	gene_id "ENSRNOG00000013222"; transcript_id "ENSRNOG00000013222_tx_40"; exon_id "4_117736102_117736211_-"; exonnum "4"; txlen "3548";
4	sraer114_mid	exon	117736102	117736211	0.0333366732358495	-	.	gene_id "ENSRNOG00000013222"; transcript_id "ENSRNOG00000013222_tx_41"; exon_id "4_117736102_117736211_-"; exonnum "4"; txlen "3197";
4	sraer114_mid	exon	117736102	117736211	0.0333366732358495	-	.	gene_id "ENSRNOG00000013222"; transcript_id "ENSRNOG00000013222_tx_42"; exon_id "4_117736102_117736211_-"; exonnum "4"; txlen "3550";
4	sraer114_mid	exon	117736102	117736211	0.0333366732358495	-	.	gene_id "ENSRNOG00000013222"; transcript_id "ENSRNOG00000013222_tx_43"; exon_id "4_117736102_117736211_-"; exonnum "4"; txlen "3199";
4	sraer114_mid	exon	117736102	117736211	0.0333366732358495	-	.	gene_id "ENSRNOG00000013222"; transcript_id "ENSRNOG00000013222_tx_44"; exon_id "4_117736102_117736211_-"; exonnum "5"; txlen "3800";
4	sraer114_mid	exon	117736102	117736211	0.0333366732358495	-	.	gene_id "ENSRNOG00000013222"; transcript_id "ENSRNOG00000013222_tx_45"; exon_id "4_117736102_117736211_-"; exonnum "5"; txlen "3449";
4	sraer114_mid	exon	117736102	117736211	0.0333366732358495	-	.	gene_id "ENSRNOG00000013222"; transcript_id "ENSRNOG00000013222_tx_46"; exon_id "4_117736102_117736211_-"; exonnum "5"; txlen "3615";
4	sraer114_mid	exon	117736102	117736211	0.262297390820871	-	.	gene_id "ENSRNOG00000013222"; transcript_id "ENSRNOG00000013222_tx_6"; exon_id "4_117736102_117736211_-"; exonnum "5"; txlen "1526";
4	sraer114_mid	exon	117736102	117736211	0.256859509713431	-	.	gene_id "ENSRNOG00000013222"; transcript_id "ENSRNOG00000013222_tx_7"; exon_id "4_117736102_117736211_-"; exonnum "5"; txlen "1528";
4	sraer114_mid	exon	117736102	117736211	0.229571779781466	-	.	gene_id "ENSRNOG00000013222"; transcript_id "ENSRNOG00000013222_tx_8"; exon_id "4_117736102_117736211_-"; exonnum "4"; txlen "3644";
4	sraer114_mid	exon	117736102	117736211	0.206236108516371	-	.	gene_id "ENSRNOG00000013222"; transcript_id "ENSRNOG00000013222_tx_9"; exon_id "4_117736102_117736211_-"; exonnum "4"; txlen "3646";
4	sraer114_mid	exon	117738672	117738818	3.44652160557315	-	.	gene_id "ENSRNOG00000013222"; transcript_id "ENSRNOG00000013222_tx_1"; exon_id "4_117738672_117738818_-"; exonnum "3"; txlen "1459";
4	sraer114_mid	exon	117738672	117738818	0.196589167624466	-	.	gene_id "ENSRNOG00000013222"; transcript_id "ENSRNOG00000013222_tx_10"; exon_id "4_117738672_117738818_-"; exonnum "3"; txlen "3293";
4	sraer114_mid	exon	117738672	117738818	0.194753476624023	-	.	gene_id "ENSRNOG00000013222"; transcript_id "ENSRNOG00000013222_tx_11"; exon_id "4_117738672_117738818_-"; exonnum "4"; txlen "3896";
4	sraer114_mid	exon	117738672	117738818	0.194753476624023	-	.	gene_id "ENSRNOG00000013222"; transcript_id "ENSRNOG00000013222_tx_12"; exon_id "4_117738672_117738818_-"; exonnum "4"; txlen "3898";
4	sraer114_mid	exon	117738672	117738818	0.185476943212516	-	.	gene_id "ENSRNOG00000013222"; transcript_id "ENSRNOG00000013222_tx_13"; exon_id "4_117738672_117738818_-"; exonnum "3"; txlen "3295";
4	sraer114_mid	exon	117738672	117738818	0.183196598547179	-	.	gene_id "ENSRNOG00000013222"; transcript_id "ENSRNOG00000013222_tx_14"; exon_id "4_117738672_117738818_-"; exonnum "3"; txlen "772";
4	sraer114_mid	exon	117738672	117738818	0.173994311320168	-	.	gene_id "ENSRNOG00000013222"; transcript_id "ENSRNOG00000013222_tx_15"; exon_id "4_117738672_117738818_-"; exonnum "4"; txlen "3545";
4	sraer114_mid	exon	117738672	117738818	0.173994311320168	-	.	gene_id "ENSRNOG00000013222"; transcript_id "ENSRNOG00000013222_tx_16"; exon_id "4_117738672_117738818_-"; exonnum "4"; txlen "3547";
4	sraer114_mid	exon	117738672	117738818	0.146090517159406	-	.	gene_id "ENSRNOG00000013222"; transcript_id "ENSRNOG00000013222_tx_17"; exon_id "4_117738672_117738818_-"; exonnum "3"; txlen "805";
4	sraer114_mid	exon	117738672	117738818	0.146090517159406	-	.	gene_id "ENSRNOG00000013222"; transcript_id "ENSRNOG00000013222_tx_18"; exon_id "4_117738672_117738818_-"; exonnum "3"; txlen "807";
4	sraer114_mid	exon	117738672	117738818	0.146090517159406	-	.	gene_id "ENSRNOG00000013222"; transcript_id "ENSRNOG00000013222_tx_19"; exon_id "4_117738672_117738818_-"; exonnum "4"; txlen "1057";
4	sraer114_mid	exon	117738672	117738818	1.47314013553173	-	.	gene_id "ENSRNOG00000013222"; transcript_id "ENSRNOG00000013222_tx_2"; exon_id "4_117738672_117738818_-"; exonnum "3"; txlen "1461";
4	sraer114_mid	exon	117738672	117738818	0.146090517159406	-	.	gene_id "ENSRNOG00000013222"; transcript_id "ENSRNOG00000013222_tx_20"; exon_id "4_117738672_117738818_-"; exonnum "4"; txlen "1059";
4	sraer114_mid	exon	117738672	117738818	0.122454723018846	-	.	gene_id "ENSRNOG00000013222"; transcript_id "ENSRNOG00000013222_tx_21"; exon_id "4_117738672_117738818_-"; exonnum "4"; txlen "1024";
4	sraer114_mid	exon	117738672	117738818	0.122454723018846	-	.	gene_id "ENSRNOG00000013222"; transcript_id "ENSRNOG00000013222_tx_22"; exon_id "4_117738672_117738818_-"; exonnum "3"; txlen "774";
4	sraer114_mid	exon	117738672	117738818	0.122454723018846	-	.	gene_id "ENSRNOG00000013222"; transcript_id "ENSRNOG00000013222_tx_23"; exon_id "4_117738672_117738818_-"; exonnum "4"; txlen "1026";
4	sraer114_mid	exon	117738672	117738818	0.0703092661793859	-	.	gene_id "ENSRNOG00000013222"; transcript_id "ENSRNOG00000013222_tx_24"; exon_id "4_117738672_117738818_-"; exonnum "4"; txlen "3711";
4	sraer114_mid	exon	117738672	117738818	0.0703092661793859	-	.	gene_id "ENSRNOG00000013222"; transcript_id "ENSRNOG00000013222_tx_25"; exon_id "4_117738672_117738818_-"; exonnum "4"; txlen "3713";
4	sraer114_mid	exon	117738672	117738818	0.0574131594617408	-	.	gene_id "ENSRNOG00000013222"; transcript_id "ENSRNOG00000013222_tx_26"; exon_id "4_117738672_117738818_-"; exonnum "4"; txlen "3360";
4	sraer114_mid	exon	117738672	117738818	0.0574131594617408	-	.	gene_id "ENSRNOG00000013222"; transcript_id "ENSRNOG00000013222_tx_27"; exon_id "4_117738672_117738818_-"; exonnum "4"; txlen "3362";
4	sraer114_mid	exon	117738672	117738818	0.040488422710159	-	.	gene_id "ENSRNOG00000013222"; transcript_id "ENSRNOG00000013222_tx_28"; exon_id "4_117738672_117738818_-"; exonnum "5"; txlen "1891";
4	sraer114_mid	exon	117738672	117738818	0.040488422710159	-	.	gene_id "ENSRNOG00000013222"; transcript_id "ENSRNOG00000013222_tx_29"; exon_id "4_117738672_117738818_-"; exonnum "5"; txlen "1706";
4	sraer114_mid	exon	117738672	117738818	1.28778236775116	-	.	gene_id "ENSRNOG00000013222"; transcript_id "ENSRNOG00000013222_tx_3"; exon_id "4_117738672_117738818_-"; exonnum "4"; txlen "1711";
4	sraer114_mid	exon	117738672	117738818	0.040488422710159	-	.	gene_id "ENSRNOG00000013222"; transcript_id "ENSRNOG00000013222_tx_30"; exon_id "4_117738672_117738818_-"; exonnum "5"; txlen "1893";
4	sraer114_mid	exon	117738672	117738818	0.040488422710159	-	.	gene_id "ENSRNOG00000013222"; transcript_id "ENSRNOG00000013222_tx_31"; exon_id "4_117738672_117738818_-"; exonnum "5"; txlen "1708";
4	sraer114_mid	exon	117738672	117738818	0.0382402413195509	-	.	gene_id "ENSRNOG00000013222"; transcript_id "ENSRNOG00000013222_tx_32"; exon_id "4_117738672_117738818_-"; exonnum "3"; txlen "952";
4	sraer114_mid	exon	117738672	117738818	0.0382402413195509	-	.	gene_id "ENSRNOG00000013222"; transcript_id "ENSRNOG00000013222_tx_33"; exon_id "4_117738672_117738818_-"; exonnum "3"; txlen "954";
4	sraer114_mid	exon	117738672	117738818	0.0382402413195509	-	.	gene_id "ENSRNOG00000013222"; transcript_id "ENSRNOG00000013222_tx_34"; exon_id "4_117738672_117738818_-"; exonnum "4"; txlen "1204";
4	sraer114_mid	exon	117738672	117738818	0.0382402413195509	-	.	gene_id "ENSRNOG00000013222"; transcript_id "ENSRNOG00000013222_tx_35"; exon_id "4_117738672_117738818_-"; exonnum "4"; txlen "1206";
4	sraer114_mid	exon	117738672	117738818	0.0343797405807481	-	.	gene_id "ENSRNOG00000013222"; transcript_id "ENSRNOG00000013222_tx_36"; exon_id "4_117738672_117738818_-"; exonnum "5"; txlen "4076";
4	sraer114_mid	exon	117738672	117738818	0.0343797405807481	-	.	gene_id "ENSRNOG00000013222"; transcript_id "ENSRNOG00000013222_tx_37"; exon_id "4_117738672_117738818_-"; exonnum "5"; txlen "3891";
4	sraer114_mid	exon	117738672	117738818	0.0343797405807481	-	.	gene_id "ENSRNOG00000013222"; transcript_id "ENSRNOG00000013222_tx_38"; exon_id "4_117738672_117738818_-"; exonnum "5"; txlen "4078";
4	sraer114_mid	exon	117738672	117738818	0.0343797405807481	-	.	gene_id "ENSRNOG00000013222"; transcript_id "ENSRNOG00000013222_tx_39"; exon_id "4_117738672_117738818_-"; exonnum "5"; txlen "3893";
4	sraer114_mid	exon	117738672	117738818	1.01842803659088	-	.	gene_id "ENSRNOG00000013222"; transcript_id "ENSRNOG00000013222_tx_4"; exon_id "4_117738672_117738818_-"; exonnum "4"; txlen "1713";
4	sraer114_mid	exon	117738672	117738818	0.0333366732358495	-	.	gene_id "ENSRNOG00000013222"; transcript_id "ENSRNOG00000013222_tx_40"; exon_id "4_117738672_117738818_-"; exonnum "3"; txlen "3548";
4	sraer114_mid	exon	117738672	117738818	0.0333366732358495	-	.	gene_id "ENSRNOG00000013222"; transcript_id "ENSRNOG00000013222_tx_41"; exon_id "4_117738672_117738818_-"; exonnum "3"; txlen "3197";
4	sraer114_mid	exon	117738672	117738818	0.0333366732358495	-	.	gene_id "ENSRNOG00000013222"; transcript_id "ENSRNOG00000013222_tx_42"; exon_id "4_117738672_117738818_-"; exonnum "3"; txlen "3550";
4	sraer114_mid	exon	117738672	117738818	0.0333366732358495	-	.	gene_id "ENSRNOG00000013222"; transcript_id "ENSRNOG00000013222_tx_43"; exon_id "4_117738672_117738818_-"; exonnum "3"; txlen "3199";
4	sraer114_mid	exon	117738672	117738818	0.0333366732358495	-	.	gene_id "ENSRNOG00000013222"; transcript_id "ENSRNOG00000013222_tx_44"; exon_id "4_117738672_117738818_-"; exonnum "4"; txlen "3800";
4	sraer114_mid	exon	117738672	117738818	0.0333366732358495	-	.	gene_id "ENSRNOG00000013222"; transcript_id "ENSRNOG00000013222_tx_45"; exon_id "4_117738672_117738818_-"; exonnum "4"; txlen "3449";
4	sraer114_mid	exon	117738672	117738818	0.0333366732358495	-	.	gene_id "ENSRNOG00000013222"; transcript_id "ENSRNOG00000013222_tx_46"; exon_id "4_117738672_117738818_-"; exonnum "4"; txlen "3615";
4	sraer114_mid	exon	117738672	117738818	0.262297390820871	-	.	gene_id "ENSRNOG00000013222"; transcript_id "ENSRNOG00000013222_tx_6"; exon_id "4_117738672_117738818_-"; exonnum "4"; txlen "1526";
4	sraer114_mid	exon	117738672	117738818	0.256859509713431	-	.	gene_id "ENSRNOG00000013222"; transcript_id "ENSRNOG00000013222_tx_7"; exon_id "4_117738672_117738818_-"; exonnum "4"; txlen "1528";
4	sraer114_mid	exon	117738672	117738818	0.229571779781466	-	.	gene_id "ENSRNOG00000013222"; transcript_id "ENSRNOG00000013222_tx_8"; exon_id "4_117738672_117738818_-"; exonnum "3"; txlen "3644";
4	sraer114_mid	exon	117738672	117738818	0.206236108516371	-	.	gene_id "ENSRNOG00000013222"; transcript_id "ENSRNOG00000013222_tx_9"; exon_id "4_117738672_117738818_-"; exonnum "3"; txlen "3646";
4	sraer114_mid	exon	117739034	117739304	0.194753476624023	-	.	gene_id "ENSRNOG00000013222"; transcript_id "ENSRNOG00000013222_tx_12"; exon_id "4_117739034_117739304_-"; exonnum "3"; txlen "3898";
4	sraer114_mid	exon	117739034	117739304	0.185476943212516	-	.	gene_id "ENSRNOG00000013222"; transcript_id "ENSRNOG00000013222_tx_13"; exon_id "4_117739034_117739304_-"; exonnum "2"; txlen "3295";
4	sraer114_mid	exon	117739034	117739304	0.173994311320168	-	.	gene_id "ENSRNOG00000013222"; transcript_id "ENSRNOG00000013222_tx_16"; exon_id "4_117739034_117739304_-"; exonnum "3"; txlen "3547";
4	sraer114_mid	exon	117739034	117739304	0.146090517159406	-	.	gene_id "ENSRNOG00000013222"; transcript_id "ENSRNOG00000013222_tx_18"; exon_id "4_117739034_117739304_-"; exonnum "2"; txlen "807";
4	sraer114_mid	exon	117739034	117739304	1.47314013553173	-	.	gene_id "ENSRNOG00000013222"; transcript_id "ENSRNOG00000013222_tx_2"; exon_id "4_117739034_117739304_-"; exonnum "2"; txlen "1461";
4	sraer114_mid	exon	117739034	117739304	0.146090517159406	-	.	gene_id "ENSRNOG00000013222"; transcript_id "ENSRNOG00000013222_tx_20"; exon_id "4_117739034_117739304_-"; exonnum "3"; txlen "1059";
4	sraer114_mid	exon	117739034	117739304	0.122454723018846	-	.	gene_id "ENSRNOG00000013222"; transcript_id "ENSRNOG00000013222_tx_22"; exon_id "4_117739034_117739304_-"; exonnum "2"; txlen "774";
4	sraer114_mid	exon	117739034	117739304	0.122454723018846	-	.	gene_id "ENSRNOG00000013222"; transcript_id "ENSRNOG00000013222_tx_23"; exon_id "4_117739034_117739304_-"; exonnum "3"; txlen "1026";
4	sraer114_mid	exon	117739034	117739304	0.0703092661793859	-	.	gene_id "ENSRNOG00000013222"; transcript_id "ENSRNOG00000013222_tx_25"; exon_id "4_117739034_117739304_-"; exonnum "3"; txlen "3713";
4	sraer114_mid	exon	117739034	117739304	0.0574131594617408	-	.	gene_id "ENSRNOG00000013222"; transcript_id "ENSRNOG00000013222_tx_27"; exon_id "4_117739034_117739304_-"; exonnum "3"; txlen "3362";
4	sraer114_mid	exon	117739034	117739304	0.040488422710159	-	.	gene_id "ENSRNOG00000013222"; transcript_id "ENSRNOG00000013222_tx_30"; exon_id "4_117739034_117739304_-"; exonnum "4"; txlen "1893";
4	sraer114_mid	exon	117739034	117739304	0.040488422710159	-	.	gene_id "ENSRNOG00000013222"; transcript_id "ENSRNOG00000013222_tx_31"; exon_id "4_117739034_117739304_-"; exonnum "4"; txlen "1708";
4	sraer114_mid	exon	117739034	117739304	0.0382402413195509	-	.	gene_id "ENSRNOG00000013222"; transcript_id "ENSRNOG00000013222_tx_33"; exon_id "4_117739034_117739304_-"; exonnum "2"; txlen "954";
4	sraer114_mid	exon	117739034	117739304	0.0382402413195509	-	.	gene_id "ENSRNOG00000013222"; transcript_id "ENSRNOG00000013222_tx_35"; exon_id "4_117739034_117739304_-"; exonnum "3"; txlen "1206";
4	sraer114_mid	exon	117739034	117739304	0.0343797405807481	-	.	gene_id "ENSRNOG00000013222"; transcript_id "ENSRNOG00000013222_tx_38"; exon_id "4_117739034_117739304_-"; exonnum "4"; txlen "4078";
4	sraer114_mid	exon	117739034	117739304	0.0343797405807481	-	.	gene_id "ENSRNOG00000013222"; transcript_id "ENSRNOG00000013222_tx_39"; exon_id "4_117739034_117739304_-"; exonnum "4"; txlen "3893";
4	sraer114_mid	exon	117739034	117739304	1.01842803659088	-	.	gene_id "ENSRNOG00000013222"; transcript_id "ENSRNOG00000013222_tx_4"; exon_id "4_117739034_117739304_-"; exonnum "3"; txlen "1713";
4	sraer114_mid	exon	117739034	117739304	0.0333366732358495	-	.	gene_id "ENSRNOG00000013222"; transcript_id "ENSRNOG00000013222_tx_42"; exon_id "4_117739034_117739304_-"; exonnum "2"; txlen "3550";
4	sraer114_mid	exon	117739034	117739304	0.0333366732358495	-	.	gene_id "ENSRNOG00000013222"; transcript_id "ENSRNOG00000013222_tx_43"; exon_id "4_117739034_117739304_-"; exonnum "2"; txlen "3199";
4	sraer114_mid	exon	117739034	117739304	0.256859509713431	-	.	gene_id "ENSRNOG00000013222"; transcript_id "ENSRNOG00000013222_tx_7"; exon_id "4_117739034_117739304_-"; exonnum "3"; txlen "1528";
4	sraer114_mid	exon	117739034	117739304	0.206236108516371	-	.	gene_id "ENSRNOG00000013222"; transcript_id "ENSRNOG00000013222_tx_9"; exon_id "4_117739034_117739304_-"; exonnum "2"; txlen "3646";
4	sraer114_mid	exon	117739036	117739304	3.44652160557315	-	.	gene_id "ENSRNOG00000013222"; transcript_id "ENSRNOG00000013222_tx_1"; exon_id "4_117739036_117739304_-"; exonnum "2"; txlen "1459";
4	sraer114_mid	exon	117739036	117739304	0.196589167624466	-	.	gene_id "ENSRNOG00000013222"; transcript_id "ENSRNOG00000013222_tx_10"; exon_id "4_117739036_117739304_-"; exonnum "2"; txlen "3293";
4	sraer114_mid	exon	117739036	117739304	0.194753476624023	-	.	gene_id "ENSRNOG00000013222"; transcript_id "ENSRNOG00000013222_tx_11"; exon_id "4_117739036_117739304_-"; exonnum "3"; txlen "3896";
4	sraer114_mid	exon	117739036	117739304	0.183196598547179	-	.	gene_id "ENSRNOG00000013222"; transcript_id "ENSRNOG00000013222_tx_14"; exon_id "4_117739036_117739304_-"; exonnum "2"; txlen "772";
4	sraer114_mid	exon	117739036	117739304	0.173994311320168	-	.	gene_id "ENSRNOG00000013222"; transcript_id "ENSRNOG00000013222_tx_15"; exon_id "4_117739036_117739304_-"; exonnum "3"; txlen "3545";
4	sraer114_mid	exon	117739036	117739304	0.146090517159406	-	.	gene_id "ENSRNOG00000013222"; transcript_id "ENSRNOG00000013222_tx_17"; exon_id "4_117739036_117739304_-"; exonnum "2"; txlen "805";
4	sraer114_mid	exon	117739036	117739304	0.146090517159406	-	.	gene_id "ENSRNOG00000013222"; transcript_id "ENSRNOG00000013222_tx_19"; exon_id "4_117739036_117739304_-"; exonnum "3"; txlen "1057";
4	sraer114_mid	exon	117739036	117739304	0.122454723018846	-	.	gene_id "ENSRNOG00000013222"; transcript_id "ENSRNOG00000013222_tx_21"; exon_id "4_117739036_117739304_-"; exonnum "3"; txlen "1024";
4	sraer114_mid	exon	117739036	117739304	0.0703092661793859	-	.	gene_id "ENSRNOG00000013222"; transcript_id "ENSRNOG00000013222_tx_24"; exon_id "4_117739036_117739304_-"; exonnum "3"; txlen "3711";
4	sraer114_mid	exon	117739036	117739304	0.0574131594617408	-	.	gene_id "ENSRNOG00000013222"; transcript_id "ENSRNOG00000013222_tx_26"; exon_id "4_117739036_117739304_-"; exonnum "3"; txlen "3360";
4	sraer114_mid	exon	117739036	117739304	0.040488422710159	-	.	gene_id "ENSRNOG00000013222"; transcript_id "ENSRNOG00000013222_tx_28"; exon_id "4_117739036_117739304_-"; exonnum "4"; txlen "1891";
4	sraer114_mid	exon	117739036	117739304	0.040488422710159	-	.	gene_id "ENSRNOG00000013222"; transcript_id "ENSRNOG00000013222_tx_29"; exon_id "4_117739036_117739304_-"; exonnum "4"; txlen "1706";
4	sraer114_mid	exon	117739036	117739304	1.28778236775116	-	.	gene_id "ENSRNOG00000013222"; transcript_id "ENSRNOG00000013222_tx_3"; exon_id "4_117739036_117739304_-"; exonnum "3"; txlen "1711";
4	sraer114_mid	exon	117739036	117739304	0.0382402413195509	-	.	gene_id "ENSRNOG00000013222"; transcript_id "ENSRNOG00000013222_tx_32"; exon_id "4_117739036_117739304_-"; exonnum "2"; txlen "952";
4	sraer114_mid	exon	117739036	117739304	0.0382402413195509	-	.	gene_id "ENSRNOG00000013222"; transcript_id "ENSRNOG00000013222_tx_34"; exon_id "4_117739036_117739304_-"; exonnum "3"; txlen "1204";
4	sraer114_mid	exon	117739036	117739304	0.0343797405807481	-	.	gene_id "ENSRNOG00000013222"; transcript_id "ENSRNOG00000013222_tx_36"; exon_id "4_117739036_117739304_-"; exonnum "4"; txlen "4076";
4	sraer114_mid	exon	117739036	117739304	0.0343797405807481	-	.	gene_id "ENSRNOG00000013222"; transcript_id "ENSRNOG00000013222_tx_37"; exon_id "4_117739036_117739304_-"; exonnum "4"; txlen "3891";
4	sraer114_mid	exon	117739036	117739304	0.0333366732358495	-	.	gene_id "ENSRNOG00000013222"; transcript_id "ENSRNOG00000013222_tx_40"; exon_id "4_117739036_117739304_-"; exonnum "2"; txlen "3548";
4	sraer114_mid	exon	117739036	117739304	0.0333366732358495	-	.	gene_id "ENSRNOG00000013222"; transcript_id "ENSRNOG00000013222_tx_41"; exon_id "4_117739036_117739304_-"; exonnum "2"; txlen "3197";
4	sraer114_mid	exon	117739036	117739304	0.0333366732358495	-	.	gene_id "ENSRNOG00000013222"; transcript_id "ENSRNOG00000013222_tx_44"; exon_id "4_117739036_117739304_-"; exonnum "3"; txlen "3800";
4	sraer114_mid	exon	117739036	117739304	0.0333366732358495	-	.	gene_id "ENSRNOG00000013222"; transcript_id "ENSRNOG00000013222_tx_45"; exon_id "4_117739036_117739304_-"; exonnum "3"; txlen "3449";
4	sraer114_mid	exon	117739036	117739304	0.0333366732358495	-	.	gene_id "ENSRNOG00000013222"; transcript_id "ENSRNOG00000013222_tx_46"; exon_id "4_117739036_117739304_-"; exonnum "3"; txlen "3615";
4	sraer114_mid	exon	117739036	117739304	0.262297390820871	-	.	gene_id "ENSRNOG00000013222"; transcript_id "ENSRNOG00000013222_tx_6"; exon_id "4_117739036_117739304_-"; exonnum "3"; txlen "1526";
4	sraer114_mid	exon	117739036	117739304	0.229571779781466	-	.	gene_id "ENSRNOG00000013222"; transcript_id "ENSRNOG00000013222_tx_8"; exon_id "4_117739036_117739304_-"; exonnum "2"; txlen "3644";
4	sraer114_mid	exon	117743231	117743482	0.194753476624023	-	.	gene_id "ENSRNOG00000013222"; transcript_id "ENSRNOG00000013222_tx_11"; exon_id "4_117743231_117743482_-"; exonnum "2"; txlen "3896";
4	sraer114_mid	exon	117743231	117743482	0.194753476624023	-	.	gene_id "ENSRNOG00000013222"; transcript_id "ENSRNOG00000013222_tx_12"; exon_id "4_117743231_117743482_-"; exonnum "2"; txlen "3898";
4	sraer114_mid	exon	117743231	117743482	0.173994311320168	-	.	gene_id "ENSRNOG00000013222"; transcript_id "ENSRNOG00000013222_tx_15"; exon_id "4_117743231_117743482_-"; exonnum "2"; txlen "3545";
4	sraer114_mid	exon	117743231	117743482	0.173994311320168	-	.	gene_id "ENSRNOG00000013222"; transcript_id "ENSRNOG00000013222_tx_16"; exon_id "4_117743231_117743482_-"; exonnum "2"; txlen "3547";
4	sraer114_mid	exon	117743231	117743482	0.146090517159406	-	.	gene_id "ENSRNOG00000013222"; transcript_id "ENSRNOG00000013222_tx_19"; exon_id "4_117743231_117743482_-"; exonnum "2"; txlen "1057";
4	sraer114_mid	exon	117743231	117743482	0.146090517159406	-	.	gene_id "ENSRNOG00000013222"; transcript_id "ENSRNOG00000013222_tx_20"; exon_id "4_117743231_117743482_-"; exonnum "2"; txlen "1059";
4	sraer114_mid	exon	117743231	117743482	0.122454723018846	-	.	gene_id "ENSRNOG00000013222"; transcript_id "ENSRNOG00000013222_tx_21"; exon_id "4_117743231_117743482_-"; exonnum "2"; txlen "1024";
4	sraer114_mid	exon	117743231	117743482	0.122454723018846	-	.	gene_id "ENSRNOG00000013222"; transcript_id "ENSRNOG00000013222_tx_23"; exon_id "4_117743231_117743482_-"; exonnum "2"; txlen "1026";
4	sraer114_mid	exon	117743231	117743482	0.040488422710159	-	.	gene_id "ENSRNOG00000013222"; transcript_id "ENSRNOG00000013222_tx_28"; exon_id "4_117743231_117743482_-"; exonnum "3"; txlen "1891";
4	sraer114_mid	exon	117743231	117743482	1.28778236775116	-	.	gene_id "ENSRNOG00000013222"; transcript_id "ENSRNOG00000013222_tx_3"; exon_id "4_117743231_117743482_-"; exonnum "2"; txlen "1711";
4	sraer114_mid	exon	117743231	117743482	0.040488422710159	-	.	gene_id "ENSRNOG00000013222"; transcript_id "ENSRNOG00000013222_tx_30"; exon_id "4_117743231_117743482_-"; exonnum "3"; txlen "1893";
4	sraer114_mid	exon	117743231	117743482	0.0382402413195509	-	.	gene_id "ENSRNOG00000013222"; transcript_id "ENSRNOG00000013222_tx_34"; exon_id "4_117743231_117743482_-"; exonnum "2"; txlen "1204";
4	sraer114_mid	exon	117743231	117743482	0.0382402413195509	-	.	gene_id "ENSRNOG00000013222"; transcript_id "ENSRNOG00000013222_tx_35"; exon_id "4_117743231_117743482_-"; exonnum "2"; txlen "1206";
4	sraer114_mid	exon	117743231	117743482	0.0343797405807481	-	.	gene_id "ENSRNOG00000013222"; transcript_id "ENSRNOG00000013222_tx_36"; exon_id "4_117743231_117743482_-"; exonnum "3"; txlen "4076";
4	sraer114_mid	exon	117743231	117743482	0.0343797405807481	-	.	gene_id "ENSRNOG00000013222"; transcript_id "ENSRNOG00000013222_tx_38"; exon_id "4_117743231_117743482_-"; exonnum "3"; txlen "4078";
4	sraer114_mid	exon	117743231	117743482	1.01842803659088	-	.	gene_id "ENSRNOG00000013222"; transcript_id "ENSRNOG00000013222_tx_4"; exon_id "4_117743231_117743482_-"; exonnum "2"; txlen "1713";
4	sraer114_mid	exon	117743231	117743482	0.0333366732358495	-	.	gene_id "ENSRNOG00000013222"; transcript_id "ENSRNOG00000013222_tx_44"; exon_id "4_117743231_117743482_-"; exonnum "2"; txlen "3800";
4	sraer114_mid	exon	117743231	117743482	0.0333366732358495	-	.	gene_id "ENSRNOG00000013222"; transcript_id "ENSRNOG00000013222_tx_45"; exon_id "4_117743231_117743482_-"; exonnum "2"; txlen "3449";
4	sraer114_mid	exon	117743416	117743482	0.0703092661793859	-	.	gene_id "ENSRNOG00000013222"; transcript_id "ENSRNOG00000013222_tx_24"; exon_id "4_117743416_117743482_-"; exonnum "2"; txlen "3711";
4	sraer114_mid	exon	117743416	117743482	0.0703092661793859	-	.	gene_id "ENSRNOG00000013222"; transcript_id "ENSRNOG00000013222_tx_25"; exon_id "4_117743416_117743482_-"; exonnum "2"; txlen "3713";
4	sraer114_mid	exon	117743416	117743482	0.0574131594617408	-	.	gene_id "ENSRNOG00000013222"; transcript_id "ENSRNOG00000013222_tx_26"; exon_id "4_117743416_117743482_-"; exonnum "2"; txlen "3360";
4	sraer114_mid	exon	117743416	117743482	0.0574131594617408	-	.	gene_id "ENSRNOG00000013222"; transcript_id "ENSRNOG00000013222_tx_27"; exon_id "4_117743416_117743482_-"; exonnum "2"; txlen "3362";
4	sraer114_mid	exon	117743416	117743482	0.040488422710159	-	.	gene_id "ENSRNOG00000013222"; transcript_id "ENSRNOG00000013222_tx_29"; exon_id "4_117743416_117743482_-"; exonnum "3"; txlen "1706";
4	sraer114_mid	exon	117743416	117743482	0.040488422710159	-	.	gene_id "ENSRNOG00000013222"; transcript_id "ENSRNOG00000013222_tx_31"; exon_id "4_117743416_117743482_-"; exonnum "3"; txlen "1708";
4	sraer114_mid	exon	117743416	117743482	0.0343797405807481	-	.	gene_id "ENSRNOG00000013222"; transcript_id "ENSRNOG00000013222_tx_37"; exon_id "4_117743416_117743482_-"; exonnum "3"; txlen "3891";
4	sraer114_mid	exon	117743416	117743482	0.0343797405807481	-	.	gene_id "ENSRNOG00000013222"; transcript_id "ENSRNOG00000013222_tx_39"; exon_id "4_117743416_117743482_-"; exonnum "3"; txlen "3893";
4	sraer114_mid	exon	117743416	117743482	0.0333366732358495	-	.	gene_id "ENSRNOG00000013222"; transcript_id "ENSRNOG00000013222_tx_46"; exon_id "4_117743416_117743482_-"; exonnum "2"; txlen "3615";
4	sraer114_mid	exon	117743416	117743482	0.262297390820871	-	.	gene_id "ENSRNOG00000013222"; transcript_id "ENSRNOG00000013222_tx_6"; exon_id "4_117743416_117743482_-"; exonnum "2"; txlen "1526";
4	sraer114_mid	exon	117743416	117743482	0.256859509713431	-	.	gene_id "ENSRNOG00000013222"; transcript_id "ENSRNOG00000013222_tx_7"; exon_id "4_117743416_117743482_-"; exonnum "2"; txlen "1528";
4	sraer114_mid	exon	117743907	117744086	0.040488422710159	-	.	gene_id "ENSRNOG00000013222"; transcript_id "ENSRNOG00000013222_tx_28"; exon_id "4_117743907_117744086_-"; exonnum "2"; txlen "1891";
4	sraer114_mid	exon	117743907	117744086	0.040488422710159	-	.	gene_id "ENSRNOG00000013222"; transcript_id "ENSRNOG00000013222_tx_29"; exon_id "4_117743907_117744086_-"; exonnum "2"; txlen "1706";
4	sraer114_mid	exon	117743907	117744086	0.040488422710159	-	.	gene_id "ENSRNOG00000013222"; transcript_id "ENSRNOG00000013222_tx_30"; exon_id "4_117743907_117744086_-"; exonnum "2"; txlen "1893";
4	sraer114_mid	exon	117743907	117744086	0.040488422710159	-	.	gene_id "ENSRNOG00000013222"; transcript_id "ENSRNOG00000013222_tx_31"; exon_id "4_117743907_117744086_-"; exonnum "2"; txlen "1708";
4	sraer114_mid	exon	117743907	117744086	0.0343797405807481	-	.	gene_id "ENSRNOG00000013222"; transcript_id "ENSRNOG00000013222_tx_36"; exon_id "4_117743907_117744086_-"; exonnum "2"; txlen "4076";
4	sraer114_mid	exon	117743907	117744086	0.0343797405807481	-	.	gene_id "ENSRNOG00000013222"; transcript_id "ENSRNOG00000013222_tx_37"; exon_id "4_117743907_117744086_-"; exonnum "2"; txlen "3891";
4	sraer114_mid	exon	117743907	117744086	0.0343797405807481	-	.	gene_id "ENSRNOG00000013222"; transcript_id "ENSRNOG00000013222_tx_38"; exon_id "4_117743907_117744086_-"; exonnum "2"; txlen "4078";
4	sraer114_mid	exon	117743907	117744086	0.0343797405807481	-	.	gene_id "ENSRNOG00000013222"; transcript_id "ENSRNOG00000013222_tx_39"; exon_id "4_117743907_117744086_-"; exonnum "2"; txlen "3893";
4	sraer114_mid	exon	117752662	117752754	3.44652160557315	-	.	gene_id "ENSRNOG00000013222"; transcript_id "ENSRNOG00000013222_tx_1"; exon_id "4_117752662_117752754_-"; exonnum "1"; txlen "1459";
4	sraer114_mid	exon	117752662	117752754	0.196589167624466	-	.	gene_id "ENSRNOG00000013222"; transcript_id "ENSRNOG00000013222_tx_10"; exon_id "4_117752662_117752754_-"; exonnum "1"; txlen "3293";
4	sraer114_mid	exon	117752662	117752754	0.194753476624023	-	.	gene_id "ENSRNOG00000013222"; transcript_id "ENSRNOG00000013222_tx_11"; exon_id "4_117752662_117752754_-"; exonnum "1"; txlen "3896";
4	sraer114_mid	exon	117752662	117752754	0.194753476624023	-	.	gene_id "ENSRNOG00000013222"; transcript_id "ENSRNOG00000013222_tx_12"; exon_id "4_117752662_117752754_-"; exonnum "1"; txlen "3898";
4	sraer114_mid	exon	117752662	117752754	0.185476943212516	-	.	gene_id "ENSRNOG00000013222"; transcript_id "ENSRNOG00000013222_tx_13"; exon_id "4_117752662_117752754_-"; exonnum "1"; txlen "3295";
4	sraer114_mid	exon	117752662	117752754	0.183196598547179	-	.	gene_id "ENSRNOG00000013222"; transcript_id "ENSRNOG00000013222_tx_14"; exon_id "4_117752662_117752754_-"; exonnum "1"; txlen "772";
4	sraer114_mid	exon	117752662	117752754	0.173994311320168	-	.	gene_id "ENSRNOG00000013222"; transcript_id "ENSRNOG00000013222_tx_15"; exon_id "4_117752662_117752754_-"; exonnum "1"; txlen "3545";
4	sraer114_mid	exon	117752662	117752754	0.173994311320168	-	.	gene_id "ENSRNOG00000013222"; transcript_id "ENSRNOG00000013222_tx_16"; exon_id "4_117752662_117752754_-"; exonnum "1"; txlen "3547";
4	sraer114_mid	exon	117752662	117752754	0.146090517159406	-	.	gene_id "ENSRNOG00000013222"; transcript_id "ENSRNOG00000013222_tx_17"; exon_id "4_117752662_117752754_-"; exonnum "1"; txlen "805";
4	sraer114_mid	exon	117752662	117752754	0.146090517159406	-	.	gene_id "ENSRNOG00000013222"; transcript_id "ENSRNOG00000013222_tx_18"; exon_id "4_117752662_117752754_-"; exonnum "1"; txlen "807";
4	sraer114_mid	exon	117752662	117752754	0.146090517159406	-	.	gene_id "ENSRNOG00000013222"; transcript_id "ENSRNOG00000013222_tx_19"; exon_id "4_117752662_117752754_-"; exonnum "1"; txlen "1057";
4	sraer114_mid	exon	117752662	117752754	1.47314013553173	-	.	gene_id "ENSRNOG00000013222"; transcript_id "ENSRNOG00000013222_tx_2"; exon_id "4_117752662_117752754_-"; exonnum "1"; txlen "1461";
4	sraer114_mid	exon	117752662	117752754	0.146090517159406	-	.	gene_id "ENSRNOG00000013222"; transcript_id "ENSRNOG00000013222_tx_20"; exon_id "4_117752662_117752754_-"; exonnum "1"; txlen "1059";
4	sraer114_mid	exon	117752662	117752754	0.122454723018846	-	.	gene_id "ENSRNOG00000013222"; transcript_id "ENSRNOG00000013222_tx_21"; exon_id "4_117752662_117752754_-"; exonnum "1"; txlen "1024";
4	sraer114_mid	exon	117752662	117752754	0.122454723018846	-	.	gene_id "ENSRNOG00000013222"; transcript_id "ENSRNOG00000013222_tx_22"; exon_id "4_117752662_117752754_-"; exonnum "1"; txlen "774";
4	sraer114_mid	exon	117752662	117752754	0.122454723018846	-	.	gene_id "ENSRNOG00000013222"; transcript_id "ENSRNOG00000013222_tx_23"; exon_id "4_117752662_117752754_-"; exonnum "1"; txlen "1026";
4	sraer114_mid	exon	117752662	117752754	0.0703092661793859	-	.	gene_id "ENSRNOG00000013222"; transcript_id "ENSRNOG00000013222_tx_24"; exon_id "4_117752662_117752754_-"; exonnum "1"; txlen "3711";
4	sraer114_mid	exon	117752662	117752754	0.0703092661793859	-	.	gene_id "ENSRNOG00000013222"; transcript_id "ENSRNOG00000013222_tx_25"; exon_id "4_117752662_117752754_-"; exonnum "1"; txlen "3713";
4	sraer114_mid	exon	117752662	117752754	0.0574131594617408	-	.	gene_id "ENSRNOG00000013222"; transcript_id "ENSRNOG00000013222_tx_26"; exon_id "4_117752662_117752754_-"; exonnum "1"; txlen "3360";
4	sraer114_mid	exon	117752662	117752754	0.0574131594617408	-	.	gene_id "ENSRNOG00000013222"; transcript_id "ENSRNOG00000013222_tx_27"; exon_id "4_117752662_117752754_-"; exonnum "1"; txlen "3362";
4	sraer114_mid	exon	117752662	117752754	0.040488422710159	-	.	gene_id "ENSRNOG00000013222"; transcript_id "ENSRNOG00000013222_tx_28"; exon_id "4_117752662_117752754_-"; exonnum "1"; txlen "1891";
4	sraer114_mid	exon	117752662	117752754	0.040488422710159	-	.	gene_id "ENSRNOG00000013222"; transcript_id "ENSRNOG00000013222_tx_29"; exon_id "4_117752662_117752754_-"; exonnum "1"; txlen "1706";
4	sraer114_mid	exon	117752662	117752754	1.28778236775116	-	.	gene_id "ENSRNOG00000013222"; transcript_id "ENSRNOG00000013222_tx_3"; exon_id "4_117752662_117752754_-"; exonnum "1"; txlen "1711";
4	sraer114_mid	exon	117752662	117752754	0.040488422710159	-	.	gene_id "ENSRNOG00000013222"; transcript_id "ENSRNOG00000013222_tx_30"; exon_id "4_117752662_117752754_-"; exonnum "1"; txlen "1893";
4	sraer114_mid	exon	117752662	117752754	0.040488422710159	-	.	gene_id "ENSRNOG00000013222"; transcript_id "ENSRNOG00000013222_tx_31"; exon_id "4_117752662_117752754_-"; exonnum "1"; txlen "1708";
4	sraer114_mid	exon	117752662	117752754	0.0382402413195509	-	.	gene_id "ENSRNOG00000013222"; transcript_id "ENSRNOG00000013222_tx_32"; exon_id "4_117752662_117752754_-"; exonnum "1"; txlen "952";
4	sraer114_mid	exon	117752662	117752754	0.0382402413195509	-	.	gene_id "ENSRNOG00000013222"; transcript_id "ENSRNOG00000013222_tx_33"; exon_id "4_117752662_117752754_-"; exonnum "1"; txlen "954";
4	sraer114_mid	exon	117752662	117752754	0.0382402413195509	-	.	gene_id "ENSRNOG00000013222"; transcript_id "ENSRNOG00000013222_tx_34"; exon_id "4_117752662_117752754_-"; exonnum "1"; txlen "1204";
4	sraer114_mid	exon	117752662	117752754	0.0382402413195509	-	.	gene_id "ENSRNOG00000013222"; transcript_id "ENSRNOG00000013222_tx_35"; exon_id "4_117752662_117752754_-"; exonnum "1"; txlen "1206";
4	sraer114_mid	exon	117752662	117752754	0.0343797405807481	-	.	gene_id "ENSRNOG00000013222"; transcript_id "ENSRNOG00000013222_tx_36"; exon_id "4_117752662_117752754_-"; exonnum "1"; txlen "4076";
4	sraer114_mid	exon	117752662	117752754	0.0343797405807481	-	.	gene_id "ENSRNOG00000013222"; transcript_id "ENSRNOG00000013222_tx_37"; exon_id "4_117752662_117752754_-"; exonnum "1"; txlen "3891";
4	sraer114_mid	exon	117752662	117752754	0.0343797405807481	-	.	gene_id "ENSRNOG00000013222"; transcript_id "ENSRNOG00000013222_tx_38"; exon_id "4_117752662_117752754_-"; exonnum "1"; txlen "4078";
4	sraer114_mid	exon	117752662	117752754	0.0343797405807481	-	.	gene_id "ENSRNOG00000013222"; transcript_id "ENSRNOG00000013222_tx_39"; exon_id "4_117752662_117752754_-"; exonnum "1"; txlen "3893";
4	sraer114_mid	exon	117752662	117752754	1.01842803659088	-	.	gene_id "ENSRNOG00000013222"; transcript_id "ENSRNOG00000013222_tx_4"; exon_id "4_117752662_117752754_-"; exonnum "1"; txlen "1713";
4	sraer114_mid	exon	117752662	117752754	0.0333366732358495	-	.	gene_id "ENSRNOG00000013222"; transcript_id "ENSRNOG00000013222_tx_40"; exon_id "4_117752662_117752754_-"; exonnum "1"; txlen "3548";
4	sraer114_mid	exon	117752662	117752754	0.0333366732358495	-	.	gene_id "ENSRNOG00000013222"; transcript_id "ENSRNOG00000013222_tx_41"; exon_id "4_117752662_117752754_-"; exonnum "1"; txlen "3197";
4	sraer114_mid	exon	117752662	117752754	0.0333366732358495	-	.	gene_id "ENSRNOG00000013222"; transcript_id "ENSRNOG00000013222_tx_42"; exon_id "4_117752662_117752754_-"; exonnum "1"; txlen "3550";
4	sraer114_mid	exon	117752662	117752754	0.0333366732358495	-	.	gene_id "ENSRNOG00000013222"; transcript_id "ENSRNOG00000013222_tx_43"; exon_id "4_117752662_117752754_-"; exonnum "1"; txlen "3199";
4	sraer114_mid	exon	117752662	117752754	0.0333366732358495	-	.	gene_id "ENSRNOG00000013222"; transcript_id "ENSRNOG00000013222_tx_44"; exon_id "4_117752662_117752754_-"; exonnum "1"; txlen "3800";
4	sraer114_mid	exon	117752662	117752754	0.0333366732358495	-	.	gene_id "ENSRNOG00000013222"; transcript_id "ENSRNOG00000013222_tx_45"; exon_id "4_117752662_117752754_-"; exonnum "1"; txlen "3449";
4	sraer114_mid	exon	117752662	117752754	0.0333366732358495	-	.	gene_id "ENSRNOG00000013222"; transcript_id "ENSRNOG00000013222_tx_46"; exon_id "4_117752662_117752754_-"; exonnum "1"; txlen "3615";
4	sraer114_mid	exon	117752662	117752754	0.262297390820871	-	.	gene_id "ENSRNOG00000013222"; transcript_id "ENSRNOG00000013222_tx_6"; exon_id "4_117752662_117752754_-"; exonnum "1"; txlen "1526";
4	sraer114_mid	exon	117752662	117752754	0.256859509713431	-	.	gene_id "ENSRNOG00000013222"; transcript_id "ENSRNOG00000013222_tx_7"; exon_id "4_117752662_117752754_-"; exonnum "1"; txlen "1528";
4	sraer114_mid	exon	117752662	117752754	0.229571779781466	-	.	gene_id "ENSRNOG00000013222"; transcript_id "ENSRNOG00000013222_tx_8"; exon_id "4_117752662_117752754_-"; exonnum "1"; txlen "3644";
4	sraer114_mid	exon	117752662	117752754	0.206236108516371	-	.	gene_id "ENSRNOG00000013222"; transcript_id "ENSRNOG00000013222_tx_9"; exon_id "4_117752662_117752754_-"; exonnum "1"; txlen "3646";
4	sraer114_es	exon	117769701	117770221	0.222625054012085	-	.	gene_id "ENSRNOG00000013712"; transcript_id "ENSRNOG00000013712_tx_2"; exon_id "4_117769701_117770221_-"; exonnum "7"; txlen "1158";
4	sraer114_mid	exon	117772433	117772565	0.222625054012085	-	.	gene_id "ENSRNOG00000013712"; transcript_id "ENSRNOG00000013712_tx_2"; exon_id "4_117772433_117772565_-"; exonnum "6"; txlen "1158";
4	ensembl	exon	117778535	117778570	0	-	.	gene_id "ENSRNOG00000085650"; gene_version "1"; transcript_id "ENSRNOT00000134700"; transcript_version "1"; exon_number "2"; gene_source "ensembl"; gene_biotype "lncRNA"; transcript_source "ensembl"; transcript_biotype "lncRNA"; exon_id "ENSRNOE00000763818"; exon_version "1"; tag "Ensembl_canonical";
4	ensembl	gene	117778535	117781041	0	-	.	gene_id "ENSRNOG00000085650"; gene_version "1"; gene_source "ensembl"; gene_biotype "lncRNA";
4	ensembl	transcript	117778535	117781041	0	-	.	gene_id "ENSRNOG00000085650"; gene_version "1"; transcript_id "ENSRNOT00000134700"; transcript_version "1"; gene_source "ensembl"; gene_biotype "lncRNA"; transcript_source "ensembl"; transcript_biotype "lncRNA"; tag "Ensembl_canonical";
4	ensembl	exon	117778611	117781041	0	-	.	gene_id "ENSRNOG00000085650"; gene_version "1"; transcript_id "ENSRNOT00000134700"; transcript_version "1"; exon_number "1"; gene_source "ensembl"; gene_biotype "lncRNA"; transcript_source "ensembl"; transcript_biotype "lncRNA"; exon_id "ENSRNOE00000681215"; exon_version "1"; tag "Ensembl_canonical";
4	ensembl	three_prime_utr	117811176	117813490	0	-	.	gene_id "ENSRNOG00000013712"; gene_version "9"; transcript_id "ENSRNOT00000065847"; transcript_version "5"; gene_name "Tex261"; gene_source "ensembl"; gene_biotype "protein_coding"; transcript_name "Tex261-201"; transcript_source "ensembl"; transcript_biotype "protein_coding";
4	ensembl	three_prime_utr	117811176	117813490	0	-	.	gene_id "ENSRNOG00000013712"; gene_version "9"; transcript_id "ENSRNOT00000150448"; transcript_version "1"; gene_name "Tex261"; gene_source "ensembl"; gene_biotype "protein_coding"; transcript_name "Tex261-202"; transcript_source "ensembl"; transcript_biotype "protein_coding"; tag "Ensembl_canonical";
4	ensembl	three_prime_utr	117811176	117813490	0	-	.	gene_id "ENSRNOG00000013712"; gene_version "9"; transcript_id "ENSRNOT00000166090"; transcript_version "1"; gene_name "Tex261"; gene_source "ensembl"; gene_biotype "protein_coding"; transcript_name "Tex261-203"; transcript_source "ensembl"; transcript_biotype "protein_coding";
4	ensembl	exon	117811176	117813606	0	-	.	gene_id "ENSRNOG00000013712"; gene_version "9"; transcript_id "ENSRNOT00000065847"; transcript_version "5"; exon_number "5"; gene_name "Tex261"; gene_source "ensembl"; gene_biotype "protein_coding"; transcript_name "Tex261-201"; transcript_source "ensembl"; transcript_biotype "protein_coding"; exon_id "ENSRNOE00000763127"; exon_version "1";
4	ensembl	exon	117811176	117813606	0	-	.	gene_id "ENSRNOG00000013712"; gene_version "9"; transcript_id "ENSRNOT00000150448"; transcript_version "1"; exon_number "6"; gene_name "Tex261"; gene_source "ensembl"; gene_biotype "protein_coding"; transcript_name "Tex261-202"; transcript_source "ensembl"; transcript_biotype "protein_coding"; exon_id "ENSRNOE00000763127"; exon_version "1"; tag "Ensembl_canonical";
4	ensembl	exon	117811176	117813606	0	-	.	gene_id "ENSRNOG00000013712"; gene_version "9"; transcript_id "ENSRNOT00000166090"; transcript_version "1"; exon_number "6"; gene_name "Tex261"; gene_source "ensembl"; gene_biotype "protein_coding"; transcript_name "Tex261-203"; transcript_source "ensembl"; transcript_biotype "protein_coding"; exon_id "ENSRNOE00000763127"; exon_version "1";
4	ensembl	transcript	117811176	117817635	0	-	.	gene_id "ENSRNOG00000013712"; gene_version "9"; transcript_id "ENSRNOT00000065847"; transcript_version "5"; gene_name "Tex261"; gene_source "ensembl"; gene_biotype "protein_coding"; transcript_name "Tex261-201"; transcript_source "ensembl"; transcript_biotype "protein_coding";
4	ensembl	transcript	117811176	117818019	0	-	.	gene_id "ENSRNOG00000013712"; gene_version "9"; transcript_id "ENSRNOT00000150448"; transcript_version "1"; gene_name "Tex261"; gene_source "ensembl"; gene_biotype "protein_coding"; transcript_name "Tex261-202"; transcript_source "ensembl"; transcript_biotype "protein_coding"; tag "Ensembl_canonical";
4	ensembl	gene	117811176	117819180	0	-	.	gene_id "ENSRNOG00000013712"; gene_version "9"; gene_name "Tex261"; gene_source "ensembl"; gene_biotype "protein_coding";
4	ensembl	transcript	117811176	117819180	0	-	.	gene_id "ENSRNOG00000013712"; gene_version "9"; transcript_id "ENSRNOT00000166090"; transcript_version "1"; gene_name "Tex261"; gene_source "ensembl"; gene_biotype "protein_coding"; transcript_name "Tex261-203"; transcript_source "ensembl"; transcript_biotype "protein_coding";
4	ensembl	stop_codon	117813491	117813493	0	-	0	gene_id "ENSRNOG00000013712"; gene_version "9"; transcript_id "ENSRNOT00000065847"; transcript_version "5"; exon_number "5"; gene_name "Tex261"; gene_source "ensembl"; gene_biotype "protein_coding"; transcript_name "Tex261-201"; transcript_source "ensembl"; transcript_biotype "protein_coding";
4	ensembl	stop_codon	117813491	117813493	0	-	0	gene_id "ENSRNOG00000013712"; gene_version "9"; transcript_id "ENSRNOT00000150448"; transcript_version "1"; exon_number "6"; gene_name "Tex261"; gene_source "ensembl"; gene_biotype "protein_coding"; transcript_name "Tex261-202"; transcript_source "ensembl"; transcript_biotype "protein_coding"; tag "Ensembl_canonical";
4	ensembl	stop_codon	117813491	117813493	0	-	0	gene_id "ENSRNOG00000013712"; gene_version "9"; transcript_id "ENSRNOT00000166090"; transcript_version "1"; exon_number "6"; gene_name "Tex261"; gene_source "ensembl"; gene_biotype "protein_coding"; transcript_name "Tex261-203"; transcript_source "ensembl"; transcript_biotype "protein_coding";
4	ensembl	CDS	117813494	117813606	0	-	2	gene_id "ENSRNOG00000013712"; gene_version "9"; transcript_id "ENSRNOT00000065847"; transcript_version "5"; exon_number "5"; gene_name "Tex261"; gene_source "ensembl"; gene_biotype "protein_coding"; transcript_name "Tex261-201"; transcript_source "ensembl"; transcript_biotype "protein_coding"; protein_id "ENSRNOP00000063367"; protein_version "3";
4	ensembl	CDS	117813494	117813606	0	-	2	gene_id "ENSRNOG00000013712"; gene_version "9"; transcript_id "ENSRNOT00000150448"; transcript_version "1"; exon_number "6"; gene_name "Tex261"; gene_source "ensembl"; gene_biotype "protein_coding"; transcript_name "Tex261-202"; transcript_source "ensembl"; transcript_biotype "protein_coding"; protein_id "ENSRNOP00000106719"; protein_version "1"; tag "Ensembl_canonical";
4	ensembl	CDS	117813494	117813606	0	-	2	gene_id "ENSRNOG00000013712"; gene_version "9"; transcript_id "ENSRNOT00000166090"; transcript_version "1"; exon_number "6"; gene_name "Tex261"; gene_source "ensembl"; gene_biotype "protein_coding"; transcript_name "Tex261-203"; transcript_source "ensembl"; transcript_biotype "protein_coding"; protein_id "ENSRNOP00000109776"; protein_version "1";
4	ensembl	exon	117813721	117813823	0	-	.	gene_id "ENSRNOG00000013712"; gene_version "9"; transcript_id "ENSRNOT00000065847"; transcript_version "5"; exon_number "4"; gene_name "Tex261"; gene_source "ensembl"; gene_biotype "protein_coding"; transcript_name "Tex261-201"; transcript_source "ensembl"; transcript_biotype "protein_coding"; exon_id "ENSRNOE00000470795"; exon_version "1";
4	ensembl	CDS	117813721	117813823	0	-	0	gene_id "ENSRNOG00000013712"; gene_version "9"; transcript_id "ENSRNOT00000065847"; transcript_version "5"; exon_number "4"; gene_name "Tex261"; gene_source "ensembl"; gene_biotype "protein_coding"; transcript_name "Tex261-201"; transcript_source "ensembl"; transcript_biotype "protein_coding"; protein_id "ENSRNOP00000063367"; protein_version "3";
4	ensembl	exon	117813721	117813823	0	-	.	gene_id "ENSRNOG00000013712"; gene_version "9"; transcript_id "ENSRNOT00000150448"; transcript_version "1"; exon_number "5"; gene_name "Tex261"; gene_source "ensembl"; gene_biotype "protein_coding"; transcript_name "Tex261-202"; transcript_source "ensembl"; transcript_biotype "protein_coding"; exon_id "ENSRNOE00000470795"; exon_version "1"; tag "Ensembl_canonical";
4	ensembl	CDS	117813721	117813823	0	-	0	gene_id "ENSRNOG00000013712"; gene_version "9"; transcript_id "ENSRNOT00000150448"; transcript_version "1"; exon_number "5"; gene_name "Tex261"; gene_source "ensembl"; gene_biotype "protein_coding"; transcript_name "Tex261-202"; transcript_source "ensembl"; transcript_biotype "protein_coding"; protein_id "ENSRNOP00000106719"; protein_version "1"; tag "Ensembl_canonical";
4	ensembl	exon	117813721	117813823	0	-	.	gene_id "ENSRNOG00000013712"; gene_version "9"; transcript_id "ENSRNOT00000166090"; transcript_version "1"; exon_number "5"; gene_name "Tex261"; gene_source "ensembl"; gene_biotype "protein_coding"; transcript_name "Tex261-203"; transcript_source "ensembl"; transcript_biotype "protein_coding"; exon_id "ENSRNOE00000470795"; exon_version "1";
4	ensembl	CDS	117813721	117813823	0	-	0	gene_id "ENSRNOG00000013712"; gene_version "9"; transcript_id "ENSRNOT00000166090"; transcript_version "1"; exon_number "5"; gene_name "Tex261"; gene_source "ensembl"; gene_biotype "protein_coding"; transcript_name "Tex261-203"; transcript_source "ensembl"; transcript_biotype "protein_coding"; protein_id "ENSRNOP00000109776"; protein_version "1";
4	ENSEMBL114_rn	exon	117813721	117813823	0.222625054012085	-	.	gene_id "ENSRNOG00000013712"; transcript_id "ENSRNOG00000013712_tx_2"; exon_id "4_117813721_117813823_-"; exonnum "5"; txlen "1158";
4	ensembl	exon	117814563	117814630	0	-	.	gene_id "ENSRNOG00000013712"; gene_version "9"; transcript_id "ENSRNOT00000065847"; transcript_version "5"; exon_number "3"; gene_name "Tex261"; gene_source "ensembl"; gene_biotype "protein_coding"; transcript_name "Tex261-201"; transcript_source "ensembl"; transcript_biotype "protein_coding"; exon_id "ENSRNOE00000492184"; exon_version "1";
4	ensembl	CDS	117814563	117814630	0	-	2	gene_id "ENSRNOG00000013712"; gene_version "9"; transcript_id "ENSRNOT00000065847"; transcript_version "5"; exon_number "3"; gene_name "Tex261"; gene_source "ensembl"; gene_biotype "protein_coding"; transcript_name "Tex261-201"; transcript_source "ensembl"; transcript_biotype "protein_coding"; protein_id "ENSRNOP00000063367"; protein_version "3";
4	ensembl	exon	117814563	117814630	0	-	.	gene_id "ENSRNOG00000013712"; gene_version "9"; transcript_id "ENSRNOT00000150448"; transcript_version "1"; exon_number "4"; gene_name "Tex261"; gene_source "ensembl"; gene_biotype "protein_coding"; transcript_name "Tex261-202"; transcript_source "ensembl"; transcript_biotype "protein_coding"; exon_id "ENSRNOE00000492184"; exon_version "1"; tag "Ensembl_canonical";
4	ensembl	CDS	117814563	117814630	0	-	2	gene_id "ENSRNOG00000013712"; gene_version "9"; transcript_id "ENSRNOT00000150448"; transcript_version "1"; exon_number "4"; gene_name "Tex261"; gene_source "ensembl"; gene_biotype "protein_coding"; transcript_name "Tex261-202"; transcript_source "ensembl"; transcript_biotype "protein_coding"; protein_id "ENSRNOP00000106719"; protein_version "1"; tag "Ensembl_canonical";
4	ensembl	exon	117814563	117814630	0	-	.	gene_id "ENSRNOG00000013712"; gene_version "9"; transcript_id "ENSRNOT00000166090"; transcript_version "1"; exon_number "4"; gene_name "Tex261"; gene_source "ensembl"; gene_biotype "protein_coding"; transcript_name "Tex261-203"; transcript_source "ensembl"; transcript_biotype "protein_coding"; exon_id "ENSRNOE00000492184"; exon_version "1";
4	ensembl	CDS	117814563	117814630	0	-	2	gene_id "ENSRNOG00000013712"; gene_version "9"; transcript_id "ENSRNOT00000166090"; transcript_version "1"; exon_number "4"; gene_name "Tex261"; gene_source "ensembl"; gene_biotype "protein_coding"; transcript_name "Tex261-203"; transcript_source "ensembl"; transcript_biotype "protein_coding"; protein_id "ENSRNOP00000109776"; protein_version "1";
4	ENSEMBL114_rn	exon	117814563	117814630	0.222625054012085	-	.	gene_id "ENSRNOG00000013712"; transcript_id "ENSRNOG00000013712_tx_2"; exon_id "4_117814563_117814630_-"; exonnum "4"; txlen "1158";
4	ensembl	exon	117816012	117816165	0	-	.	gene_id "ENSRNOG00000013712"; gene_version "9"; transcript_id "ENSRNOT00000065847"; transcript_version "5"; exon_number "2"; gene_name "Tex261"; gene_source "ensembl"; gene_biotype "protein_coding"; transcript_name "Tex261-201"; transcript_source "ensembl"; transcript_biotype "protein_coding"; exon_id "ENSRNOE00000470098"; exon_version "1";
4	ensembl	CDS	117816012	117816165	0	-	0	gene_id "ENSRNOG00000013712"; gene_version "9"; transcript_id "ENSRNOT00000065847"; transcript_version "5"; exon_number "2"; gene_name "Tex261"; gene_source "ensembl"; gene_biotype "protein_coding"; transcript_name "Tex261-201"; transcript_source "ensembl"; transcript_biotype "protein_coding"; protein_id "ENSRNOP00000063367"; protein_version "3";
4	ensembl	exon	117816012	117816165	0	-	.	gene_id "ENSRNOG00000013712"; gene_version "9"; transcript_id "ENSRNOT00000150448"; transcript_version "1"; exon_number "3"; gene_name "Tex261"; gene_source "ensembl"; gene_biotype "protein_coding"; transcript_name "Tex261-202"; transcript_source "ensembl"; transcript_biotype "protein_coding"; exon_id "ENSRNOE00000470098"; exon_version "1"; tag "Ensembl_canonical";
4	ensembl	CDS	117816012	117816165	0	-	0	gene_id "ENSRNOG00000013712"; gene_version "9"; transcript_id "ENSRNOT00000150448"; transcript_version "1"; exon_number "3"; gene_name "Tex261"; gene_source "ensembl"; gene_biotype "protein_coding"; transcript_name "Tex261-202"; transcript_source "ensembl"; transcript_biotype "protein_coding"; protein_id "ENSRNOP00000106719"; protein_version "1"; tag "Ensembl_canonical";
4	ensembl	exon	117816012	117816165	0	-	.	gene_id "ENSRNOG00000013712"; gene_version "9"; transcript_id "ENSRNOT00000166090"; transcript_version "1"; exon_number "3"; gene_name "Tex261"; gene_source "ensembl"; gene_biotype "protein_coding"; transcript_name "Tex261-203"; transcript_source "ensembl"; transcript_biotype "protein_coding"; exon_id "ENSRNOE00000470098"; exon_version "1";
4	ensembl	CDS	117816012	117816165	0	-	0	gene_id "ENSRNOG00000013712"; gene_version "9"; transcript_id "ENSRNOT00000166090"; transcript_version "1"; exon_number "3"; gene_name "Tex261"; gene_source "ensembl"; gene_biotype "protein_coding"; transcript_name "Tex261-203"; transcript_source "ensembl"; transcript_biotype "protein_coding"; protein_id "ENSRNOP00000109776"; protein_version "1";
4	ENSEMBL114_rn	exon	117816012	117816165	0.222625054012085	-	.	gene_id "ENSRNOG00000013712"; transcript_id "ENSRNOG00000013712_tx_2"; exon_id "4_117816012_117816165_-"; exonnum "3"; txlen "1158";
4	ensembl	exon	117817290	117817369	0	-	.	gene_id "ENSRNOG00000013712"; gene_version "9"; transcript_id "ENSRNOT00000150448"; transcript_version "1"; exon_number "2"; gene_name "Tex261"; gene_source "ensembl"; gene_biotype "protein_coding"; transcript_name "Tex261-202"; transcript_source "ensembl"; transcript_biotype "protein_coding"; exon_id "ENSRNOE00000786007"; exon_version "1"; tag "Ensembl_canonical";
4	ensembl	CDS	117817290	117817369	0	-	2	gene_id "ENSRNOG00000013712"; gene_version "9"; transcript_id "ENSRNOT00000150448"; transcript_version "1"; exon_number "2"; gene_name "Tex261"; gene_source "ensembl"; gene_biotype "protein_coding"; transcript_name "Tex261-202"; transcript_source "ensembl"; transcript_biotype "protein_coding"; protein_id "ENSRNOP00000106719"; protein_version "1"; tag "Ensembl_canonical";
4	ensembl	exon	117817290	117817369	0	-	.	gene_id "ENSRNOG00000013712"; gene_version "9"; transcript_id "ENSRNOT00000166090"; transcript_version "1"; exon_number "2"; gene_name "Tex261"; gene_source "ensembl"; gene_biotype "protein_coding"; transcript_name "Tex261-203"; transcript_source "ensembl"; transcript_biotype "protein_coding"; exon_id "ENSRNOE00000786007"; exon_version "1";
4	ensembl	CDS	117817290	117817369	0	-	2	gene_id "ENSRNOG00000013712"; gene_version "9"; transcript_id "ENSRNOT00000166090"; transcript_version "1"; exon_number "2"; gene_name "Tex261"; gene_source "ensembl"; gene_biotype "protein_coding"; transcript_name "Tex261-203"; transcript_source "ensembl"; transcript_biotype "protein_coding"; protein_id "ENSRNOP00000109776"; protein_version "1";
4	ENSEMBL114_rn	exon	117817290	117817369	0.222625054012085	-	.	gene_id "ENSRNOG00000013712"; transcript_id "ENSRNOG00000013712_tx_2"; exon_id "4_117817290_117817369_-"; exonnum "2"; txlen "1158";
4	ensembl	CDS	117817290	117817436	0	-	0	gene_id "ENSRNOG00000013712"; gene_version "9"; transcript_id "ENSRNOT00000065847"; transcript_version "5"; exon_number "1"; gene_name "Tex261"; gene_source "ensembl"; gene_biotype "protein_coding"; transcript_name "Tex261-201"; transcript_source "ensembl"; transcript_biotype "protein_coding"; protein_id "ENSRNOP00000063367"; protein_version "3";
4	ensembl	exon	117817290	117817635	0	-	.	gene_id "ENSRNOG00000013712"; gene_version "9"; transcript_id "ENSRNOT00000065847"; transcript_version "5"; exon_number "1"; gene_name "Tex261"; gene_source "ensembl"; gene_biotype "protein_coding"; transcript_name "Tex261-201"; transcript_source "ensembl"; transcript_biotype "protein_coding"; exon_id "ENSRNOE00000654862"; exon_version "2";
4	ensembl	start_codon	117817434	117817436	0	-	0	gene_id "ENSRNOG00000013712"; gene_version "9"; transcript_id "ENSRNOT00000065847"; transcript_version "5"; exon_number "1"; gene_name "Tex261"; gene_source "ensembl"; gene_biotype "protein_coding"; transcript_name "Tex261-201"; transcript_source "ensembl"; transcript_biotype "protein_coding";
4	ensembl	five_prime_utr	117817437	117817635	0	-	.	gene_id "ENSRNOG00000013712"; gene_version "9"; transcript_id "ENSRNOT00000065847"; transcript_version "5"; gene_name "Tex261"; gene_source "ensembl"; gene_biotype "protein_coding"; transcript_name "Tex261-201"; transcript_source "ensembl"; transcript_biotype "protein_coding";
4	ensembl	CDS	117817921	117817990	0	-	0	gene_id "ENSRNOG00000013712"; gene_version "9"; transcript_id "ENSRNOT00000150448"; transcript_version "1"; exon_number "1"; gene_name "Tex261"; gene_source "ensembl"; gene_biotype "protein_coding"; transcript_name "Tex261-202"; transcript_source "ensembl"; transcript_biotype "protein_coding"; protein_id "ENSRNOP00000106719"; protein_version "1"; tag "Ensembl_canonical";
4	ensembl	exon	117817921	117818019	0	-	.	gene_id "ENSRNOG00000013712"; gene_version "9"; transcript_id "ENSRNOT00000150448"; transcript_version "1"; exon_number "1"; gene_name "Tex261"; gene_source "ensembl"; gene_biotype "protein_coding"; transcript_name "Tex261-202"; transcript_source "ensembl"; transcript_biotype "protein_coding"; exon_id "ENSRNOE00000767604"; exon_version "1"; tag "Ensembl_canonical";
4	ENSEMBL114_rn	exon	117817921	117818019	0.222625054012085	-	.	gene_id "ENSRNOG00000013712"; transcript_id "ENSRNOG00000013712_tx_2"; exon_id "4_117817921_117818019_-"; exonnum "1"; txlen "1158";
4	ensembl	start_codon	117817988	117817990	0	-	0	gene_id "ENSRNOG00000013712"; gene_version "9"; transcript_id "ENSRNOT00000150448"; transcript_version "1"; exon_number "1"; gene_name "Tex261"; gene_source "ensembl"; gene_biotype "protein_coding"; transcript_name "Tex261-202"; transcript_source "ensembl"; transcript_biotype "protein_coding"; tag "Ensembl_canonical";
4	ensembl	five_prime_utr	117817991	117818019	0	-	.	gene_id "ENSRNOG00000013712"; gene_version "9"; transcript_id "ENSRNOT00000150448"; transcript_version "1"; gene_name "Tex261"; gene_source "ensembl"; gene_biotype "protein_coding"; transcript_name "Tex261-202"; transcript_source "ensembl"; transcript_biotype "protein_coding"; tag "Ensembl_canonical";
4	ensembl	CDS	117818966	117818981	0	-	0	gene_id "ENSRNOG00000013712"; gene_version "9"; transcript_id "ENSRNOT00000166090"; transcript_version "1"; exon_number "1"; gene_name "Tex261"; gene_source "ensembl"; gene_biotype "protein_coding"; transcript_name "Tex261-203"; transcript_source "ensembl"; transcript_biotype "protein_coding"; protein_id "ENSRNOP00000109776"; protein_version "1";
4	ensembl	exon	117818966	117819180	0	-	.	gene_id "ENSRNOG00000013712"; gene_version "9"; transcript_id "ENSRNOT00000166090"; transcript_version "1"; exon_number "1"; gene_name "Tex261"; gene_source "ensembl"; gene_biotype "protein_coding"; transcript_name "Tex261-203"; transcript_source "ensembl"; transcript_biotype "protein_coding"; exon_id "ENSRNOE00000709471"; exon_version "1";
4	ensembl	start_codon	117818979	117818981	0	-	0	gene_id "ENSRNOG00000013712"; gene_version "9"; transcript_id "ENSRNOT00000166090"; transcript_version "1"; exon_number "1"; gene_name "Tex261"; gene_source "ensembl"; gene_biotype "protein_coding"; transcript_name "Tex261-203"; transcript_source "ensembl"; transcript_biotype "protein_coding";
4	ensembl	five_prime_utr	117818982	117819180	0	-	.	gene_id "ENSRNOG00000013712"; gene_version "9"; transcript_id "ENSRNOT00000166090"; transcript_version "1"; gene_name "Tex261"; gene_source "ensembl"; gene_biotype "protein_coding"; transcript_name "Tex261-203"; transcript_source "ensembl"; transcript_biotype "protein_coding";
4	ensembl	three_prime_utr	117839367	117839474	0	-	.	gene_id "ENSRNOG00000070386"; gene_version "2"; transcript_id "ENSRNOT00000162545"; transcript_version "1"; gene_name "Paip2b"; gene_source "ensembl"; gene_biotype "protein_coding"; transcript_name "Paip2b-202"; transcript_source "ensembl"; transcript_biotype "protein_coding"; tag "Ensembl_canonical";
4	ensembl	exon	117839367	117839523	0	-	.	gene_id "ENSRNOG00000070386"; gene_version "2"; transcript_id "ENSRNOT00000162545"; transcript_version "1"; exon_number "6"; gene_name "Paip2b"; gene_source "ensembl"; gene_biotype "protein_coding"; transcript_name "Paip2b-202"; transcript_source "ensembl"; transcript_biotype "protein_coding"; exon_id "ENSRNOE00000759795"; exon_version "1"; tag "Ensembl_canonical";
4	ensembl	gene	117839367	117881006	0	-	.	gene_id "ENSRNOG00000070386"; gene_version "2"; gene_name "Paip2b"; gene_source "ensembl"; gene_biotype "protein_coding";
4	ensembl	transcript	117839367	117881006	0	-	.	gene_id "ENSRNOG00000070386"; gene_version "2"; transcript_id "ENSRNOT00000162545"; transcript_version "1"; gene_name "Paip2b"; gene_source "ensembl"; gene_biotype "protein_coding"; transcript_name "Paip2b-202"; transcript_source "ensembl"; transcript_biotype "protein_coding"; tag "Ensembl_canonical";
4	ensembl	stop_codon	117839475	117839477	0	-	0	gene_id "ENSRNOG00000070386"; gene_version "2"; transcript_id "ENSRNOT00000162545"; transcript_version "1"; exon_number "6"; gene_name "Paip2b"; gene_source "ensembl"; gene_biotype "protein_coding"; transcript_name "Paip2b-202"; transcript_source "ensembl"; transcript_biotype "protein_coding"; tag "Ensembl_canonical";
4	ensembl	CDS	117839478	117839523	0	-	1	gene_id "ENSRNOG00000070386"; gene_version "2"; transcript_id "ENSRNOT00000162545"; transcript_version "1"; exon_number "6"; gene_name "Paip2b"; gene_source "ensembl"; gene_biotype "protein_coding"; transcript_name "Paip2b-202"; transcript_source "ensembl"; transcript_biotype "protein_coding"; protein_id "ENSRNOP00000105971"; protein_version "1"; tag "Ensembl_canonical";
4	ensembl	exon	117840112	117840173	0	-	.	gene_id "ENSRNOG00000070386"; gene_version "2"; transcript_id "ENSRNOT00000162545"; transcript_version "1"; exon_number "5"; gene_name "Paip2b"; gene_source "ensembl"; gene_biotype "protein_coding"; transcript_name "Paip2b-202"; transcript_source "ensembl"; transcript_biotype "protein_coding"; exon_id "ENSRNOE00000678013"; exon_version "1"; tag "Ensembl_canonical";
4	ensembl	CDS	117840112	117840173	0	-	0	gene_id "ENSRNOG00000070386"; gene_version "2"; transcript_id "ENSRNOT00000162545"; transcript_version "1"; exon_number "5"; gene_name "Paip2b"; gene_source "ensembl"; gene_biotype "protein_coding"; transcript_name "Paip2b-202"; transcript_source "ensembl"; transcript_biotype "protein_coding"; protein_id "ENSRNOP00000105971"; protein_version "1"; tag "Ensembl_canonical";
4	ensembl	three_prime_utr	117849625	117852371	0	-	.	gene_id "ENSRNOG00000070386"; gene_version "2"; transcript_id "ENSRNOT00000099535"; transcript_version "2"; gene_name "Paip2b"; gene_source "ensembl"; gene_biotype "protein_coding"; transcript_name "Paip2b-201"; transcript_source "ensembl"; transcript_biotype "protein_coding";
4	ensembl	exon	117849625	117852428	0	-	.	gene_id "ENSRNOG00000070386"; gene_version "2"; transcript_id "ENSRNOT00000099535"; transcript_version "2"; exon_number "5"; gene_name "Paip2b"; gene_source "ensembl"; gene_biotype "protein_coding"; transcript_name "Paip2b-201"; transcript_source "ensembl"; transcript_biotype "protein_coding"; exon_id "ENSRNOE00000616365"; exon_version "2";
4	ENSEMBL114_rn	exon	117849625	117852428	1.12336358865064	-	.	gene_id "ENSRNOG00000070386"; transcript_id "ENSRNOG00000070386_tx_3"; exon_id "4_117849625_117852428_-"; exonnum "6"; txlen "3447";
4	ensembl	transcript	117849625	117881006	0	-	.	gene_id "ENSRNOG00000070386"; gene_version "2"; transcript_id "ENSRNOT00000099535"; transcript_version "2"; gene_name "Paip2b"; gene_source "ensembl"; gene_biotype "protein_coding"; transcript_name "Paip2b-201"; transcript_source "ensembl"; transcript_biotype "protein_coding";
4	ensembl	stop_codon	117852372	117852374	0	-	0	gene_id "ENSRNOG00000070386"; gene_version "2"; transcript_id "ENSRNOT00000099535"; transcript_version "2"; exon_number "5"; gene_name "Paip2b"; gene_source "ensembl"; gene_biotype "protein_coding"; transcript_name "Paip2b-201"; transcript_source "ensembl"; transcript_biotype "protein_coding";
4	ensembl	CDS	117852375	117852428	0	-	0	gene_id "ENSRNOG00000070386"; gene_version "2"; transcript_id "ENSRNOT00000099535"; transcript_version "2"; exon_number "5"; gene_name "Paip2b"; gene_source "ensembl"; gene_biotype "protein_coding"; transcript_name "Paip2b-201"; transcript_source "ensembl"; transcript_biotype "protein_coding"; protein_id "ENSRNOP00000096982"; protein_version "1";
4	ensembl	exon	117853701	117853877	0	-	.	gene_id "ENSRNOG00000070386"; gene_version "2"; transcript_id "ENSRNOT00000099535"; transcript_version "2"; exon_number "4"; gene_name "Paip2b"; gene_source "ensembl"; gene_biotype "protein_coding"; transcript_name "Paip2b-201"; transcript_source "ensembl"; transcript_biotype "protein_coding"; exon_id "ENSRNOE00000134958"; exon_version "1";
4	ensembl	CDS	117853701	117853877	0	-	0	gene_id "ENSRNOG00000070386"; gene_version "2"; transcript_id "ENSRNOT00000099535"; transcript_version "2"; exon_number "4"; gene_name "Paip2b"; gene_source "ensembl"; gene_biotype "protein_coding"; transcript_name "Paip2b-201"; transcript_source "ensembl"; transcript_biotype "protein_coding"; protein_id "ENSRNOP00000096982"; protein_version "1";
4	ensembl	exon	117853701	117853877	0	-	.	gene_id "ENSRNOG00000070386"; gene_version "2"; transcript_id "ENSRNOT00000162545"; transcript_version "1"; exon_number "4"; gene_name "Paip2b"; gene_source "ensembl"; gene_biotype "protein_coding"; transcript_name "Paip2b-202"; transcript_source "ensembl"; transcript_biotype "protein_coding"; exon_id "ENSRNOE00000134958"; exon_version "1"; tag "Ensembl_canonical";
4	ensembl	CDS	117853701	117853877	0	-	0	gene_id "ENSRNOG00000070386"; gene_version "2"; transcript_id "ENSRNOT00000162545"; transcript_version "1"; exon_number "4"; gene_name "Paip2b"; gene_source "ensembl"; gene_biotype "protein_coding"; transcript_name "Paip2b-202"; transcript_source "ensembl"; transcript_biotype "protein_coding"; protein_id "ENSRNOP00000105971"; protein_version "1"; tag "Ensembl_canonical";
4	ENSEMBL114_rn	exon	117853701	117853877	1.12336358865064	-	.	gene_id "ENSRNOG00000070386"; transcript_id "ENSRNOG00000070386_tx_3"; exon_id "4_117853701_117853877_-"; exonnum "5"; txlen "3447";
4	ensembl	exon	117857794	117857941	0	-	.	gene_id "ENSRNOG00000070386"; gene_version "2"; transcript_id "ENSRNOT00000099535"; transcript_version "2"; exon_number "3"; gene_name "Paip2b"; gene_source "ensembl"; gene_biotype "protein_coding"; transcript_name "Paip2b-201"; transcript_source "ensembl"; transcript_biotype "protein_coding"; exon_id "ENSRNOE00000134756"; exon_version "6";
4	ensembl	CDS	117857794	117857941	0	-	1	gene_id "ENSRNOG00000070386"; gene_version "2"; transcript_id "ENSRNOT00000099535"; transcript_version "2"; exon_number "3"; gene_name "Paip2b"; gene_source "ensembl"; gene_biotype "protein_coding"; transcript_name "Paip2b-201"; transcript_source "ensembl"; transcript_biotype "protein_coding"; protein_id "ENSRNOP00000096982"; protein_version "1";
4	ensembl	exon	117857794	117857941	0	-	.	gene_id "ENSRNOG00000070386"; gene_version "2"; transcript_id "ENSRNOT00000162545"; transcript_version "1"; exon_number "3"; gene_name "Paip2b"; gene_source "ensembl"; gene_biotype "protein_coding"; transcript_name "Paip2b-202"; transcript_source "ensembl"; transcript_biotype "protein_coding"; exon_id "ENSRNOE00000134756"; exon_version "6"; tag "Ensembl_canonical";
4	ensembl	CDS	117857794	117857941	0	-	1	gene_id "ENSRNOG00000070386"; gene_version "2"; transcript_id "ENSRNOT00000162545"; transcript_version "1"; exon_number "3"; gene_name "Paip2b"; gene_source "ensembl"; gene_biotype "protein_coding"; transcript_name "Paip2b-202"; transcript_source "ensembl"; transcript_biotype "protein_coding"; protein_id "ENSRNOP00000105971"; protein_version "1"; tag "Ensembl_canonical";
4	ENSEMBL114_rn	exon	117857794	117857941	1.12336358865064	-	.	gene_id "ENSRNOG00000070386"; transcript_id "ENSRNOG00000070386_tx_3"; exon_id "4_117857794_117857941_-"; exonnum "4"; txlen "3447";
4	sraer114_mid	exon	117868909	117869057	1.12336358865064	-	.	gene_id "ENSRNOG00000070386"; transcript_id "ENSRNOG00000070386_tx_3"; exon_id "4_117868909_117869057_-"; exonnum "3"; txlen "3447";
4	ensembl	CDS	117880501	117880529	0	-	0	gene_id "ENSRNOG00000070386"; gene_version "2"; transcript_id "ENSRNOT00000099535"; transcript_version "2"; exon_number "2"; gene_name "Paip2b"; gene_source "ensembl"; gene_biotype "protein_coding"; transcript_name "Paip2b-201"; transcript_source "ensembl"; transcript_biotype "protein_coding"; protein_id "ENSRNOP00000096982"; protein_version "1";
4	ensembl	CDS	117880501	117880529	0	-	0	gene_id "ENSRNOG00000070386"; gene_version "2"; transcript_id "ENSRNOT00000162545"; transcript_version "1"; exon_number "2"; gene_name "Paip2b"; gene_source "ensembl"; gene_biotype "protein_coding"; transcript_name "Paip2b-202"; transcript_source "ensembl"; transcript_biotype "protein_coding"; protein_id "ENSRNOP00000105971"; protein_version "1"; tag "Ensembl_canonical";
4	ensembl	exon	117880501	117880558	0	-	.	gene_id "ENSRNOG00000070386"; gene_version "2"; transcript_id "ENSRNOT00000099535"; transcript_version "2"; exon_number "2"; gene_name "Paip2b"; gene_source "ensembl"; gene_biotype "protein_coding"; transcript_name "Paip2b-201"; transcript_source "ensembl"; transcript_biotype "protein_coding"; exon_id "ENSRNOE00000535079"; exon_version "1";
4	ensembl	exon	117880501	117880558	0	-	.	gene_id "ENSRNOG00000070386"; gene_version "2"; transcript_id "ENSRNOT00000162545"; transcript_version "1"; exon_number "2"; gene_name "Paip2b"; gene_source "ensembl"; gene_biotype "protein_coding"; transcript_name "Paip2b-202"; transcript_source "ensembl"; transcript_biotype "protein_coding"; exon_id "ENSRNOE00000535079"; exon_version "1"; tag "Ensembl_canonical";
4	ENSEMBL114_rn	exon	117880501	117880558	1.12336358865064	-	.	gene_id "ENSRNOG00000070386"; transcript_id "ENSRNOG00000070386_tx_3"; exon_id "4_117880501_117880558_-"; exonnum "2"; txlen "3447";
4	ensembl	start_codon	117880527	117880529	0	-	0	gene_id "ENSRNOG00000070386"; gene_version "2"; transcript_id "ENSRNOT00000099535"; transcript_version "2"; exon_number "2"; gene_name "Paip2b"; gene_source "ensembl"; gene_biotype "protein_coding"; transcript_name "Paip2b-201"; transcript_source "ensembl"; transcript_biotype "protein_coding";
4	ensembl	start_codon	117880527	117880529	0	-	0	gene_id "ENSRNOG00000070386"; gene_version "2"; transcript_id "ENSRNOT00000162545"; transcript_version "1"; exon_number "2"; gene_name "Paip2b"; gene_source "ensembl"; gene_biotype "protein_coding"; transcript_name "Paip2b-202"; transcript_source "ensembl"; transcript_biotype "protein_coding"; tag "Ensembl_canonical";
4	ensembl	five_prime_utr	117880530	117880558	0	-	.	gene_id "ENSRNOG00000070386"; gene_version "2"; transcript_id "ENSRNOT00000099535"; transcript_version "2"; gene_name "Paip2b"; gene_source "ensembl"; gene_biotype "protein_coding"; transcript_name "Paip2b-201"; transcript_source "ensembl"; transcript_biotype "protein_coding";
4	ensembl	five_prime_utr	117880530	117880558	0	-	.	gene_id "ENSRNOG00000070386"; gene_version "2"; transcript_id "ENSRNOT00000162545"; transcript_version "1"; gene_name "Paip2b"; gene_source "ensembl"; gene_biotype "protein_coding"; transcript_name "Paip2b-202"; transcript_source "ensembl"; transcript_biotype "protein_coding"; tag "Ensembl_canonical";
4	ensembl	exon	117880896	117881006	0	-	.	gene_id "ENSRNOG00000070386"; gene_version "2"; transcript_id "ENSRNOT00000099535"; transcript_version "2"; exon_number "1"; gene_name "Paip2b"; gene_source "ensembl"; gene_biotype "protein_coding"; transcript_name "Paip2b-201"; transcript_source "ensembl"; transcript_biotype "protein_coding"; exon_id "ENSRNOE00000543068"; exon_version "3";
4	ensembl	five_prime_utr	117880896	117881006	0	-	.	gene_id "ENSRNOG00000070386"; gene_version "2"; transcript_id "ENSRNOT00000099535"; transcript_version "2"; gene_name "Paip2b"; gene_source "ensembl"; gene_biotype "protein_coding"; transcript_name "Paip2b-201"; transcript_source "ensembl"; transcript_biotype "protein_coding";
4	ensembl	exon	117880896	117881006	0	-	.	gene_id "ENSRNOG00000070386"; gene_version "2"; transcript_id "ENSRNOT00000162545"; transcript_version "1"; exon_number "1"; gene_name "Paip2b"; gene_source "ensembl"; gene_biotype "protein_coding"; transcript_name "Paip2b-202"; transcript_source "ensembl"; transcript_biotype "protein_coding"; exon_id "ENSRNOE00000543068"; exon_version "3"; tag "Ensembl_canonical";
4	ensembl	five_prime_utr	117880896	117881006	0	-	.	gene_id "ENSRNOG00000070386"; gene_version "2"; transcript_id "ENSRNOT00000162545"; transcript_version "1"; gene_name "Paip2b"; gene_source "ensembl"; gene_biotype "protein_coding"; transcript_name "Paip2b-202"; transcript_source "ensembl"; transcript_biotype "protein_coding"; tag "Ensembl_canonical";
4	ENSEMBL114_rn	exon	117880896	117881006	1.12336358865064	-	.	gene_id "ENSRNOG00000070386"; transcript_id "ENSRNOG00000070386_tx_3"; exon_id "4_117880896_117881006_-"; exonnum "1"; txlen "3447";
4	sraer114_es	exon	117892881	117894888	0.000989049955860022	-	.	gene_id "ENSRNOG00000082670"; transcript_id "ENSRNOG00000082670_tx_4"; exon_id "4_117892881_117894888_-"; exonnum "4"; txlen "2487";
4	ensembl	exon	117895121	117895236	0	-	.	gene_id "ENSRNOG00000082670"; gene_version "1"; transcript_id "ENSRNOT00000164526"; transcript_version "1"; exon_number "2"; gene_source "ensembl"; gene_biotype "lncRNA"; transcript_source "ensembl"; transcript_biotype "lncRNA"; exon_id "ENSRNOE00000679214"; exon_version "1";
4	ensembl	gene	117895121	117913383	0	-	.	gene_id "ENSRNOG00000082670"; gene_version "1"; gene_source "ensembl"; gene_biotype "lncRNA";
4	ensembl	transcript	117895121	117913383	0	-	.	gene_id "ENSRNOG00000082670"; gene_version "1"; transcript_id "ENSRNOT00000164526"; transcript_version "1"; gene_source "ensembl"; gene_biotype "lncRNA"; transcript_source "ensembl"; transcript_biotype "lncRNA";
4	sraer114_mid	exon	117895127	117895236	0.000989049955860022	-	.	gene_id "ENSRNOG00000082670"; transcript_id "ENSRNOG00000082670_tx_4"; exon_id "4_117895127_117895236_-"; exonnum "3"; txlen "2487";
4	sraer114_mid	exon	117895475	117895647	0.000989049955860022	-	.	gene_id "ENSRNOG00000082670"; transcript_id "ENSRNOG00000082670_tx_4"; exon_id "4_117895475_117895647_-"; exonnum "2"; txlen "2487";
4	ensembl	exon	117910337	117910528	0	-	.	gene_id "ENSRNOG00000082670"; gene_version "1"; transcript_id "ENSRNOT00000150044"; transcript_version "1"; exon_number "2"; gene_source "ensembl"; gene_biotype "lncRNA"; transcript_source "ensembl"; transcript_biotype "lncRNA"; exon_id "ENSRNOE00000687610"; exon_version "1";
4	ensembl	transcript	117910337	117913383	0	-	.	gene_id "ENSRNOG00000082670"; gene_version "1"; transcript_id "ENSRNOT00000150044"; transcript_version "1"; gene_source "ensembl"; gene_biotype "lncRNA"; transcript_source "ensembl"; transcript_biotype "lncRNA";
4	ensembl	exon	117912352	117912441	0	-	.	gene_id "ENSRNOG00000082670"; gene_version "1"; transcript_id "ENSRNOT00000132510"; transcript_version "1"; exon_number "3"; gene_source "ensembl"; gene_biotype "lncRNA"; transcript_source "ensembl"; transcript_biotype "lncRNA"; exon_id "ENSRNOE00000740330"; exon_version "1"; tag "Ensembl_canonical";
4	ensembl	transcript	117912352	117913383	0	-	.	gene_id "ENSRNOG00000082670"; gene_version "1"; transcript_id "ENSRNOT00000132510"; transcript_version "1"; gene_source "ensembl"; gene_biotype "lncRNA"; transcript_source "ensembl"; transcript_biotype "lncRNA"; tag "Ensembl_canonical";
4	ensembl	exon	117912542	117912694	0	-	.	gene_id "ENSRNOG00000082670"; gene_version "1"; transcript_id "ENSRNOT00000132510"; transcript_version "1"; exon_number "2"; gene_source "ensembl"; gene_biotype "lncRNA"; transcript_source "ensembl"; transcript_biotype "lncRNA"; exon_id "ENSRNOE00000791277"; exon_version "1"; tag "Ensembl_canonical";
4	ensembl	exon	117913188	117913383	0	-	.	gene_id "ENSRNOG00000082670"; gene_version "1"; transcript_id "ENSRNOT00000164526"; transcript_version "1"; exon_number "1"; gene_source "ensembl"; gene_biotype "lncRNA"; transcript_source "ensembl"; transcript_biotype "lncRNA"; exon_id "ENSRNOE00000672929"; exon_version "1";
4	ensembl	exon	117913188	117913383	0	-	.	gene_id "ENSRNOG00000082670"; gene_version "1"; transcript_id "ENSRNOT00000150044"; transcript_version "1"; exon_number "1"; gene_source "ensembl"; gene_biotype "lncRNA"; transcript_source "ensembl"; transcript_biotype "lncRNA"; exon_id "ENSRNOE00000672929"; exon_version "1";
4	ensembl	exon	117913188	117913383	0	-	.	gene_id "ENSRNOG00000082670"; gene_version "1"; transcript_id "ENSRNOT00000132510"; transcript_version "1"; exon_number "1"; gene_source "ensembl"; gene_biotype "lncRNA"; transcript_source "ensembl"; transcript_biotype "lncRNA"; exon_id "ENSRNOE00000672929"; exon_version "1"; tag "Ensembl_canonical";
4	ENSEMBL114_rn	exon	117913188	117913383	0.000989049955860022	-	.	gene_id "ENSRNOG00000082670"; transcript_id "ENSRNOG00000082670_tx_4"; exon_id "4_117913188_117913383_-"; exonnum "1"; txlen "2487";
4	ensembl	gene	117980766	117980914	0	-	.	gene_id "ENSRNOG00000067392"; gene_version "2"; gene_name "LOC120102555"; gene_source "ensembl"; gene_biotype "snRNA";
4	ensembl	transcript	117980766	117980914	0	-	.	gene_id "ENSRNOG00000067392"; gene_version "2"; transcript_id "ENSRNOT00000119842"; transcript_version "2"; gene_name "LOC120102555"; gene_source "ensembl"; gene_biotype "snRNA"; transcript_name "LOC120102555-201"; transcript_source "ensembl"; transcript_biotype "snRNA"; tag "Ensembl_canonical";
4	ensembl	exon	117980766	117980914	0	-	.	gene_id "ENSRNOG00000067392"; gene_version "2"; transcript_id "ENSRNOT00000119842"; transcript_version "2"; exon_number "1"; gene_name "LOC120102555"; gene_source "ensembl"; gene_biotype "snRNA"; transcript_name "LOC120102555-201"; transcript_source "ensembl"; transcript_biotype "snRNA"; exon_id "ENSRNOE00000665785"; exon_version "1"; tag "Ensembl_canonical";
4	ensembl	exon	118041264	118041669	0	-	.	gene_id "ENSRNOG00000086652"; gene_version "1"; transcript_id "ENSRNOT00000134796"; transcript_version "1"; exon_number "2"; gene_source "ensembl"; gene_biotype "lncRNA"; transcript_source "ensembl"; transcript_biotype "lncRNA"; exon_id "ENSRNOE00000712688"; exon_version "1"; tag "Ensembl_canonical";
4	ensembl	gene	118041264	118044020	0	-	.	gene_id "ENSRNOG00000086652"; gene_version "1"; gene_source "ensembl"; gene_biotype "lncRNA";
4	ensembl	transcript	118041264	118044020	0	-	.	gene_id "ENSRNOG00000086652"; gene_version "1"; transcript_id "ENSRNOT00000134796"; transcript_version "1"; gene_source "ensembl"; gene_biotype "lncRNA"; transcript_source "ensembl"; transcript_biotype "lncRNA"; tag "Ensembl_canonical";
4	ensembl	exon	118043262	118044020	0	-	.	gene_id "ENSRNOG00000086652"; gene_version "1"; transcript_id "ENSRNOT00000134796"; transcript_version "1"; exon_number "1"; gene_source "ensembl"; gene_biotype "lncRNA"; transcript_source "ensembl"; transcript_biotype "lncRNA"; exon_id "ENSRNOE00000782502"; exon_version "1"; tag "Ensembl_canonical";
4	sraer114_es	exon	118046131	118046967	14.8489884877827	-	.	gene_id "sraer114_gene_42084"; transcript_id "sraer114_gene_42084_tx_1"; exon_id "4_118046131_118046967_-"; exonnum "2"; txlen "1234";
4	sraer114_es	exon	118046131	118046967	0.34886395485158	-	.	gene_id "sraer114_gene_42084"; transcript_id "sraer114_gene_42084_tx_2"; exon_id "4_118046131_118046967_-"; exonnum "2"; txlen "1039";
4	sraer114_ss	exon	118047907	118048303	14.8489884877827	-	.	gene_id "sraer114_gene_42084"; transcript_id "sraer114_gene_42084_tx_1"; exon_id "4_118047907_118048303_-"; exonnum "1"; txlen "1234";
4	sraer114_ss	exon	118052221	118052422	0.34886395485158	-	.	gene_id "sraer114_gene_42084"; transcript_id "sraer114_gene_42084_tx_2"; exon_id "4_118052221_118052422_-"; exonnum "1"; txlen "1039";
4	sraer114_es	exon	118263785	118264568	0.0157782133607139	-	.	gene_id "sraer114_gene_45623"; transcript_id "sraer114_gene_45623_tx_1"; exon_id "4_118263785_118264568_-"; exonnum "2"; txlen "1034";
4	sraer114_ss	exon	118266638	118266887	0.0157782133607139	-	.	gene_id "sraer114_gene_45623"; transcript_id "sraer114_gene_45623_tx_1"; exon_id "4_118266638_118266887_-"; exonnum "1"; txlen "1034";
4	sraer114_es	exon	118301397	118301763	0.124864458103853	-	.	gene_id "sraer114_gene_48144"; transcript_id "sraer114_gene_48144_tx_2"; exon_id "4_118301397_118301763_-"; exonnum "2"; txlen "507";
4	sraer114_ss	exon	118305084	118305223	0.124864458103853	-	.	gene_id "sraer114_gene_48144"; transcript_id "sraer114_gene_48144_tx_2"; exon_id "4_118305084_118305223_-"; exonnum "1"; txlen "507";
4	sraer114_es	exon	118400199	118400416	0.00797731696190321	-	.	gene_id "sraer114_gene_45625"; transcript_id "sraer114_gene_45625_tx_11"; exon_id "4_118400199_118400416_-"; exonnum "4"; txlen "628";
4	sraer114_es	exon	118400199	118400416	0.00797731696190321	-	.	gene_id "sraer114_gene_45625"; transcript_id "sraer114_gene_45625_tx_12"; exon_id "4_118400199_118400416_-"; exonnum "4"; txlen "580";
4	sraer114_es	exon	118400199	118400416	0.00797731696190321	-	.	gene_id "sraer114_gene_45625"; transcript_id "sraer114_gene_45625_tx_13"; exon_id "4_118400199_118400416_-"; exonnum "4"; txlen "884";
4	sraer114_es	exon	118400199	118400416	0.00731254054841128	-	.	gene_id "sraer114_gene_45625"; transcript_id "sraer114_gene_45625_tx_16"; exon_id "4_118400199_118400416_-"; exonnum "3"; txlen "575";
4	sraer114_es	exon	118400199	118400416	0.00731254054841128	-	.	gene_id "sraer114_gene_45625"; transcript_id "sraer114_gene_45625_tx_17"; exon_id "4_118400199_118400416_-"; exonnum "3"; txlen "527";
4	sraer114_es	exon	118400199	118400416	0.00731254054841128	-	.	gene_id "sraer114_gene_45625"; transcript_id "sraer114_gene_45625_tx_18"; exon_id "4_118400199_118400416_-"; exonnum "3"; txlen "831";
4	sraer114_es	exon	118400199	118400416	0.00664776413491934	-	.	gene_id "sraer114_gene_45625"; transcript_id "sraer114_gene_45625_tx_20"; exon_id "4_118400199_118400416_-"; exonnum "6"; txlen "1996";
4	sraer114_es	exon	118400199	118400416	0.00664776413491934	-	.	gene_id "sraer114_gene_45625"; transcript_id "sraer114_gene_45625_tx_22"; exon_id "4_118400199_118400416_-"; exonnum "6"; txlen "1948";
4	sraer114_es	exon	118400199	118400416	0.00664776413491934	-	.	gene_id "sraer114_gene_45625"; transcript_id "sraer114_gene_45625_tx_25"; exon_id "4_118400199_118400416_-"; exonnum "5"; txlen "894";
4	sraer114_es	exon	118400199	118400416	0.00664776413491934	-	.	gene_id "sraer114_gene_45625"; transcript_id "sraer114_gene_45625_tx_26"; exon_id "4_118400199_118400416_-"; exonnum "5"; txlen "846";
4	sraer114_es	exon	118400199	118400416	0.00664776413491934	-	.	gene_id "sraer114_gene_45625"; transcript_id "sraer114_gene_45625_tx_28"; exon_id "4_118400199_118400416_-"; exonnum "6"; txlen "2252";
4	sraer114_es	exon	118400199	118400416	0.00664776413491934	-	.	gene_id "sraer114_gene_45625"; transcript_id "sraer114_gene_45625_tx_30"; exon_id "4_118400199_118400416_-"; exonnum "5"; txlen "1150";
4	sraer114_es	exon	118400199	118400416	0.00584754684149084	-	.	gene_id "sraer114_gene_45625"; transcript_id "sraer114_gene_45625_tx_34"; exon_id "4_118400199_118400416_-"; exonnum "5"; txlen "594";
4	sraer114_es	exon	118400199	118400416	0.00491868547411819	-	.	gene_id "sraer114_gene_45625"; transcript_id "sraer114_gene_45625_tx_35"; exon_id "4_118400199_118400416_-"; exonnum "5"; txlen "761";
4	sraer114_es	exon	118400199	118400416	0.00491868547411819	-	.	gene_id "sraer114_gene_45625"; transcript_id "sraer114_gene_45625_tx_36"; exon_id "4_118400199_118400416_-"; exonnum "6"; txlen "1696";
4	sraer114_es	exon	118400199	118400416	0.00491868547411819	-	.	gene_id "sraer114_gene_45625"; transcript_id "sraer114_gene_45625_tx_37"; exon_id "4_118400199_118400416_-"; exonnum "6"; txlen "1863";
4	sraer114_es	exon	118400199	118400416	0.00491868547411819	-	.	gene_id "sraer114_gene_45625"; transcript_id "sraer114_gene_45625_tx_38"; exon_id "4_118400199_118400416_-"; exonnum "6"; txlen "2119";
4	sraer114_es	exon	118400258	118400413	0.00897448158214111	-	.	gene_id "sraer114_gene_45625"; transcript_id "sraer114_gene_45625_tx_10"; exon_id "4_118400258_118400413_-"; exonnum "4"; txlen "822";
4	sraer114_es	exon	118400258	118400413	0.0075672084217203	-	.	gene_id "sraer114_gene_45625"; transcript_id "sraer114_gene_45625_tx_14"; exon_id "4_118400258_118400413_-"; exonnum "6"; txlen "2057";
4	sraer114_es	exon	118400258	118400413	0.0075672084217203	-	.	gene_id "sraer114_gene_45625"; transcript_id "sraer114_gene_45625_tx_15"; exon_id "4_118400258_118400413_-"; exonnum "5"; txlen "955";
4	sraer114_es	exon	118400258	118400413	0.00664776413491934	-	.	gene_id "sraer114_gene_45625"; transcript_id "sraer114_gene_45625_tx_19"; exon_id "4_118400258_118400413_-"; exonnum "6"; txlen "1934";
4	sraer114_es	exon	118400258	118400413	0.0118546893604142	-	.	gene_id "sraer114_gene_45625"; transcript_id "sraer114_gene_45625_tx_2"; exon_id "4_118400258_118400413_-"; exonnum "5"; txlen "532";
4	sraer114_es	exon	118400258	118400413	0.00664776413491934	-	.	gene_id "sraer114_gene_45625"; transcript_id "sraer114_gene_45625_tx_21"; exon_id "4_118400258_118400413_-"; exonnum "6"; txlen "1886";
4	sraer114_es	exon	118400258	118400413	0.00664776413491934	-	.	gene_id "sraer114_gene_45625"; transcript_id "sraer114_gene_45625_tx_23"; exon_id "4_118400258_118400413_-"; exonnum "5"; txlen "832";
4	sraer114_es	exon	118400258	118400413	0.00664776413491934	-	.	gene_id "sraer114_gene_45625"; transcript_id "sraer114_gene_45625_tx_24"; exon_id "4_118400258_118400413_-"; exonnum "5"; txlen "784";
4	sraer114_es	exon	118400258	118400413	0.00664776413491934	-	.	gene_id "sraer114_gene_45625"; transcript_id "sraer114_gene_45625_tx_27"; exon_id "4_118400258_118400413_-"; exonnum "6"; txlen "2190";
4	sraer114_es	exon	118400258	118400413	0.00664776413491934	-	.	gene_id "sraer114_gene_45625"; transcript_id "sraer114_gene_45625_tx_29"; exon_id "4_118400258_118400413_-"; exonnum "5"; txlen "1088";
4	sraer114_es	exon	118400258	118400413	0.0105940917904084	-	.	gene_id "sraer114_gene_45625"; transcript_id "sraer114_gene_45625_tx_3"; exon_id "4_118400258_118400413_-"; exonnum "5"; txlen "699";
4	sraer114_es	exon	118400258	118400413	0.00598298772142741	-	.	gene_id "sraer114_gene_45625"; transcript_id "sraer114_gene_45625_tx_31"; exon_id "4_118400258_118400413_-"; exonnum "3"; txlen "513";
4	sraer114_es	exon	118400258	118400413	0.00598298772142741	-	.	gene_id "sraer114_gene_45625"; transcript_id "sraer114_gene_45625_tx_33"; exon_id "4_118400258_118400413_-"; exonnum "3"; txlen "769";
4	sraer114_es	exon	118400258	118400413	0.0105940917904084	-	.	gene_id "sraer114_gene_45625"; transcript_id "sraer114_gene_45625_tx_4"; exon_id "4_118400258_118400413_-"; exonnum "6"; txlen "1634";
4	sraer114_es	exon	118400258	118400413	0.0105940917904084	-	.	gene_id "sraer114_gene_45625"; transcript_id "sraer114_gene_45625_tx_5"; exon_id "4_118400258_118400413_-"; exonnum "6"; txlen "1801";
4	sraer114_es	exon	118400258	118400413	0.00897448158214111	-	.	gene_id "sraer114_gene_45625"; transcript_id "sraer114_gene_45625_tx_8"; exon_id "4_118400258_118400413_-"; exonnum "4"; txlen "566";
4	sraer114_es	exon	118400258	118400413	0.00897448158214111	-	.	gene_id "sraer114_gene_45625"; transcript_id "sraer114_gene_45625_tx_9"; exon_id "4_118400258_118400413_-"; exonnum "4"; txlen "518";
4	sraer114_mid	exon	118401277	118401329	0.00897448158214111	-	.	gene_id "sraer114_gene_45625"; transcript_id "sraer114_gene_45625_tx_10"; exon_id "4_118401277_118401329_-"; exonnum "3"; txlen "822";
4	sraer114_mid	exon	118401277	118401329	0.00797731696190321	-	.	gene_id "sraer114_gene_45625"; transcript_id "sraer114_gene_45625_tx_11"; exon_id "4_118401277_118401329_-"; exonnum "3"; txlen "628";
4	sraer114_mid	exon	118401277	118401329	0.00797731696190321	-	.	gene_id "sraer114_gene_45625"; transcript_id "sraer114_gene_45625_tx_12"; exon_id "4_118401277_118401329_-"; exonnum "3"; txlen "580";
4	sraer114_mid	exon	118401277	118401329	0.00797731696190321	-	.	gene_id "sraer114_gene_45625"; transcript_id "sraer114_gene_45625_tx_13"; exon_id "4_118401277_118401329_-"; exonnum "3"; txlen "884";
4	sraer114_mid	exon	118401277	118401329	0.0075672084217203	-	.	gene_id "sraer114_gene_45625"; transcript_id "sraer114_gene_45625_tx_14"; exon_id "4_118401277_118401329_-"; exonnum "5"; txlen "2057";
4	sraer114_mid	exon	118401277	118401329	0.0075672084217203	-	.	gene_id "sraer114_gene_45625"; transcript_id "sraer114_gene_45625_tx_15"; exon_id "4_118401277_118401329_-"; exonnum "4"; txlen "955";
4	sraer114_mid	exon	118401277	118401329	0.00664776413491934	-	.	gene_id "sraer114_gene_45625"; transcript_id "sraer114_gene_45625_tx_19"; exon_id "4_118401277_118401329_-"; exonnum "5"; txlen "1934";
4	sraer114_mid	exon	118401277	118401329	0.0118546893604142	-	.	gene_id "sraer114_gene_45625"; transcript_id "sraer114_gene_45625_tx_2"; exon_id "4_118401277_118401329_-"; exonnum "4"; txlen "532";
4	sraer114_mid	exon	118401277	118401329	0.00664776413491934	-	.	gene_id "sraer114_gene_45625"; transcript_id "sraer114_gene_45625_tx_20"; exon_id "4_118401277_118401329_-"; exonnum "5"; txlen "1996";
4	sraer114_mid	exon	118401277	118401329	0.00664776413491934	-	.	gene_id "sraer114_gene_45625"; transcript_id "sraer114_gene_45625_tx_21"; exon_id "4_118401277_118401329_-"; exonnum "5"; txlen "1886";
4	sraer114_mid	exon	118401277	118401329	0.00664776413491934	-	.	gene_id "sraer114_gene_45625"; transcript_id "sraer114_gene_45625_tx_22"; exon_id "4_118401277_118401329_-"; exonnum "5"; txlen "1948";
4	sraer114_mid	exon	118401277	118401329	0.00664776413491934	-	.	gene_id "sraer114_gene_45625"; transcript_id "sraer114_gene_45625_tx_23"; exon_id "4_118401277_118401329_-"; exonnum "4"; txlen "832";
4	sraer114_mid	exon	118401277	118401329	0.00664776413491934	-	.	gene_id "sraer114_gene_45625"; transcript_id "sraer114_gene_45625_tx_24"; exon_id "4_118401277_118401329_-"; exonnum "4"; txlen "784";
4	sraer114_mid	exon	118401277	118401329	0.00664776413491934	-	.	gene_id "sraer114_gene_45625"; transcript_id "sraer114_gene_45625_tx_25"; exon_id "4_118401277_118401329_-"; exonnum "4"; txlen "894";
4	sraer114_mid	exon	118401277	118401329	0.00664776413491934	-	.	gene_id "sraer114_gene_45625"; transcript_id "sraer114_gene_45625_tx_26"; exon_id "4_118401277_118401329_-"; exonnum "4"; txlen "846";
4	sraer114_mid	exon	118401277	118401329	0.00664776413491934	-	.	gene_id "sraer114_gene_45625"; transcript_id "sraer114_gene_45625_tx_27"; exon_id "4_118401277_118401329_-"; exonnum "5"; txlen "2190";
4	sraer114_mid	exon	118401277	118401329	0.00664776413491934	-	.	gene_id "sraer114_gene_45625"; transcript_id "sraer114_gene_45625_tx_28"; exon_id "4_118401277_118401329_-"; exonnum "5"; txlen "2252";
4	sraer114_mid	exon	118401277	118401329	0.00664776413491934	-	.	gene_id "sraer114_gene_45625"; transcript_id "sraer114_gene_45625_tx_29"; exon_id "4_118401277_118401329_-"; exonnum "4"; txlen "1088";
4	sraer114_mid	exon	118401277	118401329	0.0105940917904084	-	.	gene_id "sraer114_gene_45625"; transcript_id "sraer114_gene_45625_tx_3"; exon_id "4_118401277_118401329_-"; exonnum "4"; txlen "699";
4	sraer114_mid	exon	118401277	118401329	0.00664776413491934	-	.	gene_id "sraer114_gene_45625"; transcript_id "sraer114_gene_45625_tx_30"; exon_id "4_118401277_118401329_-"; exonnum "4"; txlen "1150";
4	sraer114_mid	exon	118401277	118401329	0.00584754684149084	-	.	gene_id "sraer114_gene_45625"; transcript_id "sraer114_gene_45625_tx_34"; exon_id "4_118401277_118401329_-"; exonnum "4"; txlen "594";
4	sraer114_mid	exon	118401277	118401329	0.00491868547411819	-	.	gene_id "sraer114_gene_45625"; transcript_id "sraer114_gene_45625_tx_35"; exon_id "4_118401277_118401329_-"; exonnum "4"; txlen "761";
4	sraer114_mid	exon	118401277	118401329	0.00491868547411819	-	.	gene_id "sraer114_gene_45625"; transcript_id "sraer114_gene_45625_tx_36"; exon_id "4_118401277_118401329_-"; exonnum "5"; txlen "1696";
4	sraer114_mid	exon	118401277	118401329	0.00491868547411819	-	.	gene_id "sraer114_gene_45625"; transcript_id "sraer114_gene_45625_tx_37"; exon_id "4_118401277_118401329_-"; exonnum "5"; txlen "1863";
4	sraer114_mid	exon	118401277	118401329	0.00491868547411819	-	.	gene_id "sraer114_gene_45625"; transcript_id "sraer114_gene_45625_tx_38"; exon_id "4_118401277_118401329_-"; exonnum "5"; txlen "2119";
4	sraer114_mid	exon	118401277	118401329	0.0105940917904084	-	.	gene_id "sraer114_gene_45625"; transcript_id "sraer114_gene_45625_tx_4"; exon_id "4_118401277_118401329_-"; exonnum "5"; txlen "1634";
4	sraer114_mid	exon	118401277	118401329	0.0105940917904084	-	.	gene_id "sraer114_gene_45625"; transcript_id "sraer114_gene_45625_tx_5"; exon_id "4_118401277_118401329_-"; exonnum "5"; txlen "1801";
4	sraer114_mid	exon	118401277	118401329	0.00954547023213322	-	.	gene_id "sraer114_gene_45625"; transcript_id "sraer114_gene_45625_tx_6"; exon_id "4_118401277_118401329_-"; exonnum "4"; txlen "509";
4	sraer114_mid	exon	118401277	118401329	0.00954547023213322	-	.	gene_id "sraer114_gene_45625"; transcript_id "sraer114_gene_45625_tx_7"; exon_id "4_118401277_118401329_-"; exonnum "5"; txlen "1611";
4	sraer114_mid	exon	118401277	118401329	0.00897448158214111	-	.	gene_id "sraer114_gene_45625"; transcript_id "sraer114_gene_45625_tx_8"; exon_id "4_118401277_118401329_-"; exonnum "3"; txlen "566";
4	sraer114_mid	exon	118401277	118401329	0.00897448158214111	-	.	gene_id "sraer114_gene_45625"; transcript_id "sraer114_gene_45625_tx_9"; exon_id "4_118401277_118401329_-"; exonnum "3"; txlen "518";
4	sraer114_mid	exon	118402130	118402395	0.00664776413491934	-	.	gene_id "sraer114_gene_45625"; transcript_id "sraer114_gene_45625_tx_19"; exon_id "4_118402130_118402395_-"; exonnum "4"; txlen "1934";
4	sraer114_mid	exon	118402130	118402395	0.00664776413491934	-	.	gene_id "sraer114_gene_45625"; transcript_id "sraer114_gene_45625_tx_20"; exon_id "4_118402130_118402395_-"; exonnum "4"; txlen "1996";
4	sraer114_mid	exon	118402130	118402395	0.00664776413491934	-	.	gene_id "sraer114_gene_45625"; transcript_id "sraer114_gene_45625_tx_21"; exon_id "4_118402130_118402395_-"; exonnum "4"; txlen "1886";
4	sraer114_mid	exon	118402130	118402395	0.00664776413491934	-	.	gene_id "sraer114_gene_45625"; transcript_id "sraer114_gene_45625_tx_22"; exon_id "4_118402130_118402395_-"; exonnum "4"; txlen "1948";
4	sraer114_mid	exon	118402130	118402395	0.00664776413491934	-	.	gene_id "sraer114_gene_45625"; transcript_id "sraer114_gene_45625_tx_23"; exon_id "4_118402130_118402395_-"; exonnum "3"; txlen "832";
4	sraer114_mid	exon	118402130	118402395	0.00664776413491934	-	.	gene_id "sraer114_gene_45625"; transcript_id "sraer114_gene_45625_tx_24"; exon_id "4_118402130_118402395_-"; exonnum "3"; txlen "784";
4	sraer114_mid	exon	118402130	118402395	0.00664776413491934	-	.	gene_id "sraer114_gene_45625"; transcript_id "sraer114_gene_45625_tx_25"; exon_id "4_118402130_118402395_-"; exonnum "3"; txlen "894";
4	sraer114_mid	exon	118402130	118402395	0.00664776413491934	-	.	gene_id "sraer114_gene_45625"; transcript_id "sraer114_gene_45625_tx_26"; exon_id "4_118402130_118402395_-"; exonnum "3"; txlen "846";
4	sraer114_mid	exon	118402130	118402395	0.00664776413491934	-	.	gene_id "sraer114_gene_45625"; transcript_id "sraer114_gene_45625_tx_27"; exon_id "4_118402130_118402395_-"; exonnum "4"; txlen "2190";
4	sraer114_mid	exon	118402130	118402395	0.00664776413491934	-	.	gene_id "sraer114_gene_45625"; transcript_id "sraer114_gene_45625_tx_28"; exon_id "4_118402130_118402395_-"; exonnum "4"; txlen "2252";
4	sraer114_mid	exon	118402130	118402395	0.00664776413491934	-	.	gene_id "sraer114_gene_45625"; transcript_id "sraer114_gene_45625_tx_29"; exon_id "4_118402130_118402395_-"; exonnum "3"; txlen "1088";
4	sraer114_mid	exon	118402130	118402395	0.00664776413491934	-	.	gene_id "sraer114_gene_45625"; transcript_id "sraer114_gene_45625_tx_30"; exon_id "4_118402130_118402395_-"; exonnum "3"; txlen "1150";
4	sraer114_mid	exon	118402130	118402395	0.00954547023213322	-	.	gene_id "sraer114_gene_45625"; transcript_id "sraer114_gene_45625_tx_6"; exon_id "4_118402130_118402395_-"; exonnum "3"; txlen "509";
4	sraer114_mid	exon	118402130	118402395	0.00954547023213322	-	.	gene_id "sraer114_gene_45625"; transcript_id "sraer114_gene_45625_tx_7"; exon_id "4_118402130_118402395_-"; exonnum "4"; txlen "1611";
4	sraer114_mid	exon	118402263	118402395	0.0075672084217203	-	.	gene_id "sraer114_gene_45625"; transcript_id "sraer114_gene_45625_tx_14"; exon_id "4_118402263_118402395_-"; exonnum "4"; txlen "2057";
4	sraer114_mid	exon	118402263	118402395	0.0075672084217203	-	.	gene_id "sraer114_gene_45625"; transcript_id "sraer114_gene_45625_tx_15"; exon_id "4_118402263_118402395_-"; exonnum "3"; txlen "955";
4	sraer114_mid	exon	118402263	118402395	0.0118546893604142	-	.	gene_id "sraer114_gene_45625"; transcript_id "sraer114_gene_45625_tx_2"; exon_id "4_118402263_118402395_-"; exonnum "3"; txlen "532";
4	sraer114_mid	exon	118402263	118402395	0.0105940917904084	-	.	gene_id "sraer114_gene_45625"; transcript_id "sraer114_gene_45625_tx_3"; exon_id "4_118402263_118402395_-"; exonnum "3"; txlen "699";
4	sraer114_mid	exon	118402263	118402395	0.00584754684149084	-	.	gene_id "sraer114_gene_45625"; transcript_id "sraer114_gene_45625_tx_34"; exon_id "4_118402263_118402395_-"; exonnum "3"; txlen "594";
4	sraer114_mid	exon	118402263	118402395	0.00491868547411819	-	.	gene_id "sraer114_gene_45625"; transcript_id "sraer114_gene_45625_tx_35"; exon_id "4_118402263_118402395_-"; exonnum "3"; txlen "761";
4	sraer114_mid	exon	118402263	118402395	0.00491868547411819	-	.	gene_id "sraer114_gene_45625"; transcript_id "sraer114_gene_45625_tx_36"; exon_id "4_118402263_118402395_-"; exonnum "4"; txlen "1696";
4	sraer114_mid	exon	118402263	118402395	0.00491868547411819	-	.	gene_id "sraer114_gene_45625"; transcript_id "sraer114_gene_45625_tx_37"; exon_id "4_118402263_118402395_-"; exonnum "4"; txlen "1863";
4	sraer114_mid	exon	118402263	118402395	0.00491868547411819	-	.	gene_id "sraer114_gene_45625"; transcript_id "sraer114_gene_45625_tx_38"; exon_id "4_118402263_118402395_-"; exonnum "4"; txlen "2119";
4	sraer114_mid	exon	118402263	118402395	0.0105940917904084	-	.	gene_id "sraer114_gene_45625"; transcript_id "sraer114_gene_45625_tx_4"; exon_id "4_118402263_118402395_-"; exonnum "4"; txlen "1634";
4	sraer114_mid	exon	118402263	118402395	0.0105940917904084	-	.	gene_id "sraer114_gene_45625"; transcript_id "sraer114_gene_45625_tx_5"; exon_id "4_118402263_118402395_-"; exonnum "4"; txlen "1801";
4	sraer114_mid	exon	118405168	118406269	0.0075672084217203	-	.	gene_id "sraer114_gene_45625"; transcript_id "sraer114_gene_45625_tx_14"; exon_id "4_118405168_118406269_-"; exonnum "3"; txlen "2057";
4	sraer114_mid	exon	118405168	118406269	0.00664776413491934	-	.	gene_id "sraer114_gene_45625"; transcript_id "sraer114_gene_45625_tx_19"; exon_id "4_118405168_118406269_-"; exonnum "3"; txlen "1934";
4	sraer114_mid	exon	118405168	118406269	0.00664776413491934	-	.	gene_id "sraer114_gene_45625"; transcript_id "sraer114_gene_45625_tx_20"; exon_id "4_118405168_118406269_-"; exonnum "3"; txlen "1996";
4	sraer114_mid	exon	118405168	118406269	0.00664776413491934	-	.	gene_id "sraer114_gene_45625"; transcript_id "sraer114_gene_45625_tx_21"; exon_id "4_118405168_118406269_-"; exonnum "3"; txlen "1886";
4	sraer114_mid	exon	118405168	118406269	0.00664776413491934	-	.	gene_id "sraer114_gene_45625"; transcript_id "sraer114_gene_45625_tx_22"; exon_id "4_118405168_118406269_-"; exonnum "3"; txlen "1948";
4	sraer114_mid	exon	118405168	118406269	0.00664776413491934	-	.	gene_id "sraer114_gene_45625"; transcript_id "sraer114_gene_45625_tx_27"; exon_id "4_118405168_118406269_-"; exonnum "3"; txlen "2190";
4	sraer114_mid	exon	118405168	118406269	0.00664776413491934	-	.	gene_id "sraer114_gene_45625"; transcript_id "sraer114_gene_45625_tx_28"; exon_id "4_118405168_118406269_-"; exonnum "3"; txlen "2252";
4	sraer114_mid	exon	118405168	118406269	0.00491868547411819	-	.	gene_id "sraer114_gene_45625"; transcript_id "sraer114_gene_45625_tx_36"; exon_id "4_118405168_118406269_-"; exonnum "3"; txlen "1696";
4	sraer114_mid	exon	118405168	118406269	0.00491868547411819	-	.	gene_id "sraer114_gene_45625"; transcript_id "sraer114_gene_45625_tx_37"; exon_id "4_118405168_118406269_-"; exonnum "3"; txlen "1863";
4	sraer114_mid	exon	118405168	118406269	0.00491868547411819	-	.	gene_id "sraer114_gene_45625"; transcript_id "sraer114_gene_45625_tx_38"; exon_id "4_118405168_118406269_-"; exonnum "3"; txlen "2119";
4	sraer114_mid	exon	118405168	118406269	0.0105940917904084	-	.	gene_id "sraer114_gene_45625"; transcript_id "sraer114_gene_45625_tx_4"; exon_id "4_118405168_118406269_-"; exonnum "3"; txlen "1634";
4	sraer114_mid	exon	118405168	118406269	0.0105940917904084	-	.	gene_id "sraer114_gene_45625"; transcript_id "sraer114_gene_45625_tx_5"; exon_id "4_118405168_118406269_-"; exonnum "3"; txlen "1801";
4	sraer114_mid	exon	118405168	118406269	0.00954547023213322	-	.	gene_id "sraer114_gene_45625"; transcript_id "sraer114_gene_45625_tx_7"; exon_id "4_118405168_118406269_-"; exonnum "3"; txlen "1611";
4	sraer114_mid	exon	118412668	118412791	0.00897448158214111	-	.	gene_id "sraer114_gene_45625"; transcript_id "sraer114_gene_45625_tx_10"; exon_id "4_118412668_118412791_-"; exonnum "2"; txlen "822";
4	sraer114_mid	exon	118412668	118412791	0.00797731696190321	-	.	gene_id "sraer114_gene_45625"; transcript_id "sraer114_gene_45625_tx_11"; exon_id "4_118412668_118412791_-"; exonnum "2"; txlen "628";
4	sraer114_mid	exon	118412668	118412791	0.00797731696190321	-	.	gene_id "sraer114_gene_45625"; transcript_id "sraer114_gene_45625_tx_12"; exon_id "4_118412668_118412791_-"; exonnum "2"; txlen "580";
4	sraer114_mid	exon	118412668	118412791	0.00797731696190321	-	.	gene_id "sraer114_gene_45625"; transcript_id "sraer114_gene_45625_tx_13"; exon_id "4_118412668_118412791_-"; exonnum "2"; txlen "884";
4	sraer114_mid	exon	118412668	118412791	0.0075672084217203	-	.	gene_id "sraer114_gene_45625"; transcript_id "sraer114_gene_45625_tx_14"; exon_id "4_118412668_118412791_-"; exonnum "2"; txlen "2057";
4	sraer114_mid	exon	118412668	118412791	0.0075672084217203	-	.	gene_id "sraer114_gene_45625"; transcript_id "sraer114_gene_45625_tx_15"; exon_id "4_118412668_118412791_-"; exonnum "2"; txlen "955";
4	sraer114_mid	exon	118412668	118412791	0.00731254054841128	-	.	gene_id "sraer114_gene_45625"; transcript_id "sraer114_gene_45625_tx_16"; exon_id "4_118412668_118412791_-"; exonnum "2"; txlen "575";
4	sraer114_mid	exon	118412668	118412791	0.00731254054841128	-	.	gene_id "sraer114_gene_45625"; transcript_id "sraer114_gene_45625_tx_17"; exon_id "4_118412668_118412791_-"; exonnum "2"; txlen "527";
4	sraer114_mid	exon	118412668	118412791	0.00731254054841128	-	.	gene_id "sraer114_gene_45625"; transcript_id "sraer114_gene_45625_tx_18"; exon_id "4_118412668_118412791_-"; exonnum "2"; txlen "831";
4	sraer114_mid	exon	118412668	118412791	0.00664776413491934	-	.	gene_id "sraer114_gene_45625"; transcript_id "sraer114_gene_45625_tx_19"; exon_id "4_118412668_118412791_-"; exonnum "2"; txlen "1934";
4	sraer114_mid	exon	118412668	118412791	0.0118546893604142	-	.	gene_id "sraer114_gene_45625"; transcript_id "sraer114_gene_45625_tx_2"; exon_id "4_118412668_118412791_-"; exonnum "2"; txlen "532";
4	sraer114_mid	exon	118412668	118412791	0.00664776413491934	-	.	gene_id "sraer114_gene_45625"; transcript_id "sraer114_gene_45625_tx_20"; exon_id "4_118412668_118412791_-"; exonnum "2"; txlen "1996";
4	sraer114_mid	exon	118412668	118412791	0.00664776413491934	-	.	gene_id "sraer114_gene_45625"; transcript_id "sraer114_gene_45625_tx_21"; exon_id "4_118412668_118412791_-"; exonnum "2"; txlen "1886";
4	sraer114_mid	exon	118412668	118412791	0.00664776413491934	-	.	gene_id "sraer114_gene_45625"; transcript_id "sraer114_gene_45625_tx_22"; exon_id "4_118412668_118412791_-"; exonnum "2"; txlen "1948";
4	sraer114_mid	exon	118412668	118412791	0.00664776413491934	-	.	gene_id "sraer114_gene_45625"; transcript_id "sraer114_gene_45625_tx_23"; exon_id "4_118412668_118412791_-"; exonnum "2"; txlen "832";
4	sraer114_mid	exon	118412668	118412791	0.00664776413491934	-	.	gene_id "sraer114_gene_45625"; transcript_id "sraer114_gene_45625_tx_24"; exon_id "4_118412668_118412791_-"; exonnum "2"; txlen "784";
4	sraer114_mid	exon	118412668	118412791	0.00664776413491934	-	.	gene_id "sraer114_gene_45625"; transcript_id "sraer114_gene_45625_tx_25"; exon_id "4_118412668_118412791_-"; exonnum "2"; txlen "894";
4	sraer114_mid	exon	118412668	118412791	0.00664776413491934	-	.	gene_id "sraer114_gene_45625"; transcript_id "sraer114_gene_45625_tx_26"; exon_id "4_118412668_118412791_-"; exonnum "2"; txlen "846";
4	sraer114_mid	exon	118412668	118412791	0.00664776413491934	-	.	gene_id "sraer114_gene_45625"; transcript_id "sraer114_gene_45625_tx_27"; exon_id "4_118412668_118412791_-"; exonnum "2"; txlen "2190";
4	sraer114_mid	exon	118412668	118412791	0.00664776413491934	-	.	gene_id "sraer114_gene_45625"; transcript_id "sraer114_gene_45625_tx_28"; exon_id "4_118412668_118412791_-"; exonnum "2"; txlen "2252";
4	sraer114_mid	exon	118412668	118412791	0.00664776413491934	-	.	gene_id "sraer114_gene_45625"; transcript_id "sraer114_gene_45625_tx_29"; exon_id "4_118412668_118412791_-"; exonnum "2"; txlen "1088";
4	sraer114_mid	exon	118412668	118412791	0.0105940917904084	-	.	gene_id "sraer114_gene_45625"; transcript_id "sraer114_gene_45625_tx_3"; exon_id "4_118412668_118412791_-"; exonnum "2"; txlen "699";
4	sraer114_mid	exon	118412668	118412791	0.00664776413491934	-	.	gene_id "sraer114_gene_45625"; transcript_id "sraer114_gene_45625_tx_30"; exon_id "4_118412668_118412791_-"; exonnum "2"; txlen "1150";
4	sraer114_mid	exon	118412668	118412791	0.00598298772142741	-	.	gene_id "sraer114_gene_45625"; transcript_id "sraer114_gene_45625_tx_31"; exon_id "4_118412668_118412791_-"; exonnum "2"; txlen "513";
4	sraer114_mid	exon	118412668	118412791	0.00598298772142741	-	.	gene_id "sraer114_gene_45625"; transcript_id "sraer114_gene_45625_tx_33"; exon_id "4_118412668_118412791_-"; exonnum "2"; txlen "769";
4	sraer114_mid	exon	118412668	118412791	0.00584754684149084	-	.	gene_id "sraer114_gene_45625"; transcript_id "sraer114_gene_45625_tx_34"; exon_id "4_118412668_118412791_-"; exonnum "2"; txlen "594";
4	sraer114_mid	exon	118412668	118412791	0.00491868547411819	-	.	gene_id "sraer114_gene_45625"; transcript_id "sraer114_gene_45625_tx_35"; exon_id "4_118412668_118412791_-"; exonnum "2"; txlen "761";
4	sraer114_mid	exon	118412668	118412791	0.00491868547411819	-	.	gene_id "sraer114_gene_45625"; transcript_id "sraer114_gene_45625_tx_36"; exon_id "4_118412668_118412791_-"; exonnum "2"; txlen "1696";
4	sraer114_mid	exon	118412668	118412791	0.00491868547411819	-	.	gene_id "sraer114_gene_45625"; transcript_id "sraer114_gene_45625_tx_37"; exon_id "4_118412668_118412791_-"; exonnum "2"; txlen "1863";
4	sraer114_mid	exon	118412668	118412791	0.00491868547411819	-	.	gene_id "sraer114_gene_45625"; transcript_id "sraer114_gene_45625_tx_38"; exon_id "4_118412668_118412791_-"; exonnum "2"; txlen "2119";
4	sraer114_mid	exon	118412668	118412791	0.0105940917904084	-	.	gene_id "sraer114_gene_45625"; transcript_id "sraer114_gene_45625_tx_4"; exon_id "4_118412668_118412791_-"; exonnum "2"; txlen "1634";
4	sraer114_mid	exon	118412668	118412791	0.0105940917904084	-	.	gene_id "sraer114_gene_45625"; transcript_id "sraer114_gene_45625_tx_5"; exon_id "4_118412668_118412791_-"; exonnum "2"; txlen "1801";
4	sraer114_mid	exon	118412668	118412791	0.00954547023213322	-	.	gene_id "sraer114_gene_45625"; transcript_id "sraer114_gene_45625_tx_6"; exon_id "4_118412668_118412791_-"; exonnum "2"; txlen "509";
4	sraer114_mid	exon	118412668	118412791	0.00954547023213322	-	.	gene_id "sraer114_gene_45625"; transcript_id "sraer114_gene_45625_tx_7"; exon_id "4_118412668_118412791_-"; exonnum "2"; txlen "1611";
4	sraer114_mid	exon	118412668	118412791	0.00897448158214111	-	.	gene_id "sraer114_gene_45625"; transcript_id "sraer114_gene_45625_tx_8"; exon_id "4_118412668_118412791_-"; exonnum "2"; txlen "566";
4	sraer114_mid	exon	118412668	118412791	0.00897448158214111	-	.	gene_id "sraer114_gene_45625"; transcript_id "sraer114_gene_45625_tx_9"; exon_id "4_118412668_118412791_-"; exonnum "2"; txlen "518";
4	sraer114_ss	exon	118417508	118417996	0.00897448158214111	-	.	gene_id "sraer114_gene_45625"; transcript_id "sraer114_gene_45625_tx_10"; exon_id "4_118417508_118417996_-"; exonnum "1"; txlen "822";
4	sraer114_ss	exon	118417508	118417996	0.00797731696190321	-	.	gene_id "sraer114_gene_45625"; transcript_id "sraer114_gene_45625_tx_13"; exon_id "4_118417508_118417996_-"; exonnum "1"; txlen "884";
4	sraer114_ss	exon	118417508	118417996	0.0075672084217203	-	.	gene_id "sraer114_gene_45625"; transcript_id "sraer114_gene_45625_tx_14"; exon_id "4_118417508_118417996_-"; exonnum "1"; txlen "2057";
4	sraer114_ss	exon	118417508	118417996	0.0075672084217203	-	.	gene_id "sraer114_gene_45625"; transcript_id "sraer114_gene_45625_tx_15"; exon_id "4_118417508_118417996_-"; exonnum "1"; txlen "955";
4	sraer114_ss	exon	118417508	118417996	0.00731254054841128	-	.	gene_id "sraer114_gene_45625"; transcript_id "sraer114_gene_45625_tx_18"; exon_id "4_118417508_118417996_-"; exonnum "1"; txlen "831";
4	sraer114_ss	exon	118417508	118417996	0.00664776413491934	-	.	gene_id "sraer114_gene_45625"; transcript_id "sraer114_gene_45625_tx_27"; exon_id "4_118417508_118417996_-"; exonnum "1"; txlen "2190";
4	sraer114_ss	exon	118417508	118417996	0.00664776413491934	-	.	gene_id "sraer114_gene_45625"; transcript_id "sraer114_gene_45625_tx_28"; exon_id "4_118417508_118417996_-"; exonnum "1"; txlen "2252";
4	sraer114_ss	exon	118417508	118417996	0.00664776413491934	-	.	gene_id "sraer114_gene_45625"; transcript_id "sraer114_gene_45625_tx_29"; exon_id "4_118417508_118417996_-"; exonnum "1"; txlen "1088";
4	sraer114_ss	exon	118417508	118417996	0.00664776413491934	-	.	gene_id "sraer114_gene_45625"; transcript_id "sraer114_gene_45625_tx_30"; exon_id "4_118417508_118417996_-"; exonnum "1"; txlen "1150";
4	sraer114_ss	exon	118417508	118417996	0.00598298772142741	-	.	gene_id "sraer114_gene_45625"; transcript_id "sraer114_gene_45625_tx_33"; exon_id "4_118417508_118417996_-"; exonnum "1"; txlen "769";
4	sraer114_ss	exon	118417508	118417996	0.00491868547411819	-	.	gene_id "sraer114_gene_45625"; transcript_id "sraer114_gene_45625_tx_38"; exon_id "4_118417508_118417996_-"; exonnum "1"; txlen "2119";
4	sraer114_ss	exon	118417703	118417935	0.00797731696190321	-	.	gene_id "sraer114_gene_45625"; transcript_id "sraer114_gene_45625_tx_11"; exon_id "4_118417703_118417935_-"; exonnum "1"; txlen "628";
4	sraer114_ss	exon	118417703	118417935	0.00731254054841128	-	.	gene_id "sraer114_gene_45625"; transcript_id "sraer114_gene_45625_tx_16"; exon_id "4_118417703_118417935_-"; exonnum "1"; txlen "575";
4	sraer114_ss	exon	118417703	118417935	0.00664776413491934	-	.	gene_id "sraer114_gene_45625"; transcript_id "sraer114_gene_45625_tx_19"; exon_id "4_118417703_118417935_-"; exonnum "1"; txlen "1934";
4	sraer114_ss	exon	118417703	118417935	0.00664776413491934	-	.	gene_id "sraer114_gene_45625"; transcript_id "sraer114_gene_45625_tx_20"; exon_id "4_118417703_118417935_-"; exonnum "1"; txlen "1996";
4	sraer114_ss	exon	118417703	118417935	0.00664776413491934	-	.	gene_id "sraer114_gene_45625"; transcript_id "sraer114_gene_45625_tx_23"; exon_id "4_118417703_118417935_-"; exonnum "1"; txlen "832";
4	sraer114_ss	exon	118417703	118417935	0.00664776413491934	-	.	gene_id "sraer114_gene_45625"; transcript_id "sraer114_gene_45625_tx_25"; exon_id "4_118417703_118417935_-"; exonnum "1"; txlen "894";
4	sraer114_ss	exon	118417703	118417935	0.0105940917904084	-	.	gene_id "sraer114_gene_45625"; transcript_id "sraer114_gene_45625_tx_3"; exon_id "4_118417703_118417935_-"; exonnum "1"; txlen "699";
4	sraer114_ss	exon	118417703	118417935	0.00598298772142741	-	.	gene_id "sraer114_gene_45625"; transcript_id "sraer114_gene_45625_tx_31"; exon_id "4_118417703_118417935_-"; exonnum "1"; txlen "513";
4	sraer114_ss	exon	118417703	118417935	0.00491868547411819	-	.	gene_id "sraer114_gene_45625"; transcript_id "sraer114_gene_45625_tx_35"; exon_id "4_118417703_118417935_-"; exonnum "1"; txlen "761";
4	sraer114_ss	exon	118417703	118417935	0.00491868547411819	-	.	gene_id "sraer114_gene_45625"; transcript_id "sraer114_gene_45625_tx_37"; exon_id "4_118417703_118417935_-"; exonnum "1"; txlen "1863";
4	sraer114_ss	exon	118417703	118417935	0.0105940917904084	-	.	gene_id "sraer114_gene_45625"; transcript_id "sraer114_gene_45625_tx_5"; exon_id "4_118417703_118417935_-"; exonnum "1"; txlen "1801";
4	sraer114_ss	exon	118417703	118417935	0.00897448158214111	-	.	gene_id "sraer114_gene_45625"; transcript_id "sraer114_gene_45625_tx_8"; exon_id "4_118417703_118417935_-"; exonnum "1"; txlen "566";
4	sraer114_ss	exon	118419829	118419894	0.0118546893604142	-	.	gene_id "sraer114_gene_45625"; transcript_id "sraer114_gene_45625_tx_2"; exon_id "4_118419829_118419894_-"; exonnum "1"; txlen "532";
4	sraer114_ss	exon	118419829	118419894	0.00584754684149084	-	.	gene_id "sraer114_gene_45625"; transcript_id "sraer114_gene_45625_tx_34"; exon_id "4_118419829_118419894_-"; exonnum "1"; txlen "594";
4	sraer114_ss	exon	118419829	118419894	0.00491868547411819	-	.	gene_id "sraer114_gene_45625"; transcript_id "sraer114_gene_45625_tx_36"; exon_id "4_118419829_118419894_-"; exonnum "1"; txlen "1696";
4	sraer114_ss	exon	118419829	118419894	0.0105940917904084	-	.	gene_id "sraer114_gene_45625"; transcript_id "sraer114_gene_45625_tx_4"; exon_id "4_118419829_118419894_-"; exonnum "1"; txlen "1634";
4	sraer114_ss	exon	118419829	118419894	0.00954547023213322	-	.	gene_id "sraer114_gene_45625"; transcript_id "sraer114_gene_45625_tx_6"; exon_id "4_118419829_118419894_-"; exonnum "1"; txlen "509";
4	sraer114_ss	exon	118419829	118419894	0.00954547023213322	-	.	gene_id "sraer114_gene_45625"; transcript_id "sraer114_gene_45625_tx_7"; exon_id "4_118419829_118419894_-"; exonnum "1"; txlen "1611";
4	sraer114_es	exon	118423345	118423802	0.0209404570249959	-	.	gene_id "sraer114_gene_45625"; transcript_id "sraer114_gene_45625_tx_1"; exon_id "4_118423345_118423802_-"; exonnum "2"; txlen "953";
4	sraer114_ss	exon	118424797	118425291	0.0209404570249959	-	.	gene_id "sraer114_gene_45625"; transcript_id "sraer114_gene_45625_tx_1"; exon_id "4_118424797_118425291_-"; exonnum "1"; txlen "953";
4	sraer114_ss	exon	118430401	118430585	0.00797731696190321	-	.	gene_id "sraer114_gene_45625"; transcript_id "sraer114_gene_45625_tx_12"; exon_id "4_118430401_118430585_-"; exonnum "1"; txlen "580";
4	sraer114_ss	exon	118430401	118430585	0.00731254054841128	-	.	gene_id "sraer114_gene_45625"; transcript_id "sraer114_gene_45625_tx_17"; exon_id "4_118430401_118430585_-"; exonnum "1"; txlen "527";
4	sraer114_ss	exon	118430401	118430585	0.00664776413491934	-	.	gene_id "sraer114_gene_45625"; transcript_id "sraer114_gene_45625_tx_21"; exon_id "4_118430401_118430585_-"; exonnum "1"; txlen "1886";
4	sraer114_ss	exon	118430401	118430585	0.00664776413491934	-	.	gene_id "sraer114_gene_45625"; transcript_id "sraer114_gene_45625_tx_22"; exon_id "4_118430401_118430585_-"; exonnum "1"; txlen "1948";
4	sraer114_ss	exon	118430401	118430585	0.00664776413491934	-	.	gene_id "sraer114_gene_45625"; transcript_id "sraer114_gene_45625_tx_24"; exon_id "4_118430401_118430585_-"; exonnum "1"; txlen "784";
4	sraer114_ss	exon	118430401	118430585	0.00664776413491934	-	.	gene_id "sraer114_gene_45625"; transcript_id "sraer114_gene_45625_tx_26"; exon_id "4_118430401_118430585_-"; exonnum "1"; txlen "846";
4	sraer114_ss	exon	118430401	118430585	0.00897448158214111	-	.	gene_id "sraer114_gene_45625"; transcript_id "sraer114_gene_45625_tx_9"; exon_id "4_118430401_118430585_-"; exonnum "1"; txlen "518";
4	sraer114_es	exon	118430820	118431312	0.00432104668769757	-	.	gene_id "sraer114_gene_57216"; transcript_id "sraer114_gene_57216_tx_2"; exon_id "4_118430820_118431312_-"; exonnum "3"; txlen "743";
4	sraer114_es	exon	118430820	118431312	0.00232671744722177	-	.	gene_id "sraer114_gene_57216"; transcript_id "sraer114_gene_57216_tx_3"; exon_id "4_118430820_118431312_-"; exonnum "2"; txlen "558";
4	sraer114_mid	exon	118431693	118431877	0.00432104668769757	-	.	gene_id "sraer114_gene_57216"; transcript_id "sraer114_gene_57216_tx_2"; exon_id "4_118431693_118431877_-"; exonnum "2"; txlen "743";
4	sraer114_es	exon	118448825	118449368	0.0169517985440443	-	.	gene_id "sraer114_gene_57216"; transcript_id "sraer114_gene_57216_tx_1"; exon_id "4_118448825_118449368_-"; exonnum "2"; txlen "609";
4	sraer114_ss	exon	118451581	118451645	0.0169517985440443	-	.	gene_id "sraer114_gene_57216"; transcript_id "sraer114_gene_57216_tx_1"; exon_id "4_118451581_118451645_-"; exonnum "1"; txlen "609";
4	sraer114_ss	exon	118451581	118451645	0.00432104668769757	-	.	gene_id "sraer114_gene_57216"; transcript_id "sraer114_gene_57216_tx_2"; exon_id "4_118451581_118451645_-"; exonnum "1"; txlen "743";
4	sraer114_ss	exon	118451581	118451645	0.00232671744722177	-	.	gene_id "sraer114_gene_57216"; transcript_id "sraer114_gene_57216_tx_3"; exon_id "4_118451581_118451645_-"; exonnum "1"; txlen "558";
4	sraer114_es	exon	118466170	118466494	0.0124858938958385	-	.	gene_id "sraer114_gene_45626"; transcript_id "sraer114_gene_45626_tx_10"; exon_id "4_118466170_118466494_-"; exonnum "4"; txlen "607";
4	sraer114_es	exon	118466170	118466494	0.0109724522114944	-	.	gene_id "sraer114_gene_45626"; transcript_id "sraer114_gene_45626_tx_11"; exon_id "4_118466170_118466494_-"; exonnum "4"; txlen "1487";
4	sraer114_es	exon	118466170	118466494	0.0109724522114944	-	.	gene_id "sraer114_gene_45626"; transcript_id "sraer114_gene_45626_tx_12"; exon_id "4_118466170_118466494_-"; exonnum "4"; txlen "598";
4	sraer114_es	exon	118466170	118466494	0.00605376673737624	-	.	gene_id "sraer114_gene_45626"; transcript_id "sraer114_gene_45626_tx_13"; exon_id "4_118466170_118466494_-"; exonnum "5"; txlen "1572";
4	sraer114_es	exon	118466170	118466494	0.00605376673737624	-	.	gene_id "sraer114_gene_45626"; transcript_id "sraer114_gene_45626_tx_14"; exon_id "4_118466170_118466494_-"; exonnum "5"; txlen "683";
4	sraer114_es	exon	118466170	118466494	0.136527312104617	-	.	gene_id "sraer114_gene_45626"; transcript_id "sraer114_gene_45626_tx_3"; exon_id "4_118466170_118466494_-"; exonnum "3"; txlen "527";
4	sraer114_es	exon	118466170	118466494	0.0352877816380454	-	.	gene_id "sraer114_gene_45626"; transcript_id "sraer114_gene_45626_tx_5"; exon_id "4_118466170_118466494_-"; exonnum "2"; txlen "677";
4	sraer114_es	exon	118466170	118466494	0.0310678020795807	-	.	gene_id "sraer114_gene_45626"; transcript_id "sraer114_gene_45626_tx_6"; exon_id "4_118466170_118466494_-"; exonnum "3"; txlen "520";
4	sraer114_es	exon	118466170	118466494	0.0268635898971071	-	.	gene_id "sraer114_gene_45626"; transcript_id "sraer114_gene_45626_tx_7"; exon_id "4_118466170_118466494_-"; exonnum "3"; txlen "531";
4	sraer114_es	exon	118466170	118466494	0.0248679209386722	-	.	gene_id "sraer114_gene_45626"; transcript_id "sraer114_gene_45626_tx_8"; exon_id "4_118466170_118466494_-"; exonnum "3"; txlen "534";
4	sraer114_es	exon	118466170	118466494	0.0219449044229889	-	.	gene_id "sraer114_gene_45626"; transcript_id "sraer114_gene_45626_tx_9"; exon_id "4_118466170_118466494_-"; exonnum "4"; txlen "1496";
4	sraer114_ss	exon	118467489	118467840	0.0352877816380454	-	.	gene_id "sraer114_gene_45626"; transcript_id "sraer114_gene_45626_tx_5"; exon_id "4_118467489_118467840_-"; exonnum "1"; txlen "677";
4	sraer114_mid	exon	118472156	118472258	0.0310678020795807	-	.	gene_id "sraer114_gene_45626"; transcript_id "sraer114_gene_45626_tx_6"; exon_id "4_118472156_118472258_-"; exonnum "2"; txlen "520";
4	sraer114_mid	exon	118472156	118472265	0.136527312104617	-	.	gene_id "sraer114_gene_45626"; transcript_id "sraer114_gene_45626_tx_3"; exon_id "4_118472156_118472265_-"; exonnum "2"; txlen "527";
4	sraer114_mid	exon	118472156	118472272	0.0248679209386722	-	.	gene_id "sraer114_gene_45626"; transcript_id "sraer114_gene_45626_tx_8"; exon_id "4_118472156_118472272_-"; exonnum "2"; txlen "534";
4	sraer114_ss	exon	118475144	118475235	0.136527312104617	-	.	gene_id "sraer114_gene_45626"; transcript_id "sraer114_gene_45626_tx_3"; exon_id "4_118475144_118475235_-"; exonnum "1"; txlen "527";
4	sraer114_ss	exon	118475144	118475235	0.0310678020795807	-	.	gene_id "sraer114_gene_45626"; transcript_id "sraer114_gene_45626_tx_6"; exon_id "4_118475144_118475235_-"; exonnum "1"; txlen "520";
4	sraer114_ss	exon	118475144	118475235	0.0248679209386722	-	.	gene_id "sraer114_gene_45626"; transcript_id "sraer114_gene_45626_tx_8"; exon_id "4_118475144_118475235_-"; exonnum "1"; txlen "534";
4	sraer114_mid	exon	118475283	118475409	0.0124858938958385	-	.	gene_id "sraer114_gene_45626"; transcript_id "sraer114_gene_45626_tx_10"; exon_id "4_118475283_118475409_-"; exonnum "3"; txlen "607";
4	sraer114_mid	exon	118475283	118475409	0.0109724522114944	-	.	gene_id "sraer114_gene_45626"; transcript_id "sraer114_gene_45626_tx_11"; exon_id "4_118475283_118475409_-"; exonnum "3"; txlen "1487";
4	sraer114_mid	exon	118475283	118475409	0.0109724522114944	-	.	gene_id "sraer114_gene_45626"; transcript_id "sraer114_gene_45626_tx_12"; exon_id "4_118475283_118475409_-"; exonnum "3"; txlen "598";
4	sraer114_mid	exon	118475283	118475409	0.00605376673737624	-	.	gene_id "sraer114_gene_45626"; transcript_id "sraer114_gene_45626_tx_13"; exon_id "4_118475283_118475409_-"; exonnum "4"; txlen "1572";
4	sraer114_mid	exon	118475283	118475409	0.00605376673737624	-	.	gene_id "sraer114_gene_45626"; transcript_id "sraer114_gene_45626_tx_14"; exon_id "4_118475283_118475409_-"; exonnum "4"; txlen "683";
4	sraer114_mid	exon	118475283	118475409	0.0268635898971071	-	.	gene_id "sraer114_gene_45626"; transcript_id "sraer114_gene_45626_tx_7"; exon_id "4_118475283_118475409_-"; exonnum "2"; txlen "531";
4	sraer114_mid	exon	118475283	118475409	0.0219449044229889	-	.	gene_id "sraer114_gene_45626"; transcript_id "sraer114_gene_45626_tx_9"; exon_id "4_118475283_118475409_-"; exonnum "3"; txlen "1496";
4	sraer114_mid	exon	118475828	118475903	0.00605376673737624	-	.	gene_id "sraer114_gene_45626"; transcript_id "sraer114_gene_45626_tx_13"; exon_id "4_118475828_118475903_-"; exonnum "3"; txlen "1572";
4	sraer114_mid	exon	118475828	118475903	0.00605376673737624	-	.	gene_id "sraer114_gene_45626"; transcript_id "sraer114_gene_45626_tx_14"; exon_id "4_118475828_118475903_-"; exonnum "3"; txlen "683";
4	sraer114_mid	exon	118476269	118476344	0.0124858938958385	-	.	gene_id "sraer114_gene_45626"; transcript_id "sraer114_gene_45626_tx_10"; exon_id "4_118476269_118476344_-"; exonnum "2"; txlen "607";
4	sraer114_mid	exon	118476269	118476344	0.00605376673737624	-	.	gene_id "sraer114_gene_45626"; transcript_id "sraer114_gene_45626_tx_13"; exon_id "4_118476269_118476344_-"; exonnum "2"; txlen "1572";
4	sraer114_mid	exon	118476269	118476344	0.00605376673737624	-	.	gene_id "sraer114_gene_45626"; transcript_id "sraer114_gene_45626_tx_14"; exon_id "4_118476269_118476344_-"; exonnum "2"; txlen "683";
4	sraer114_mid	exon	118476269	118476344	0.0219449044229889	-	.	gene_id "sraer114_gene_45626"; transcript_id "sraer114_gene_45626_tx_9"; exon_id "4_118476269_118476344_-"; exonnum "2"; txlen "1496";
4	sraer114_mid	exon	118476278	118476344	0.0109724522114944	-	.	gene_id "sraer114_gene_45626"; transcript_id "sraer114_gene_45626_tx_11"; exon_id "4_118476278_118476344_-"; exonnum "2"; txlen "1487";
4	sraer114_mid	exon	118476278	118476344	0.0109724522114944	-	.	gene_id "sraer114_gene_45626"; transcript_id "sraer114_gene_45626_tx_12"; exon_id "4_118476278_118476344_-"; exonnum "2"; txlen "598";
4	sraer114_ss	exon	118481648	118482615	0.0109724522114944	-	.	gene_id "sraer114_gene_45626"; transcript_id "sraer114_gene_45626_tx_11"; exon_id "4_118481648_118482615_-"; exonnum "1"; txlen "1487";
4	sraer114_ss	exon	118481648	118482615	0.00605376673737624	-	.	gene_id "sraer114_gene_45626"; transcript_id "sraer114_gene_45626_tx_13"; exon_id "4_118481648_118482615_-"; exonnum "1"; txlen "1572";
4	sraer114_ss	exon	118481648	118482615	0.0219449044229889	-	.	gene_id "sraer114_gene_45626"; transcript_id "sraer114_gene_45626_tx_9"; exon_id "4_118481648_118482615_-"; exonnum "1"; txlen "1496";
4	sraer114_es	exon	118486114	118486680	0.175484519328916	-	.	gene_id "sraer114_gene_45626"; transcript_id "sraer114_gene_45626_tx_2"; exon_id "4_118486114_118486680_-"; exonnum "2"; txlen "795";
4	sraer114_es	exon	118486114	118486680	0.0544019168151319	-	.	gene_id "sraer114_gene_45626"; transcript_id "sraer114_gene_45626_tx_4"; exon_id "4_118486114_118486680_-"; exonnum "2"; txlen "646";
4	sraer114_ss	exon	118499166	118499244	0.0124858938958385	-	.	gene_id "sraer114_gene_45626"; transcript_id "sraer114_gene_45626_tx_10"; exon_id "4_118499166_118499244_-"; exonnum "1"; txlen "607";
4	sraer114_ss	exon	118499166	118499244	0.0109724522114944	-	.	gene_id "sraer114_gene_45626"; transcript_id "sraer114_gene_45626_tx_12"; exon_id "4_118499166_118499244_-"; exonnum "1"; txlen "598";
4	sraer114_ss	exon	118499166	118499244	0.00605376673737624	-	.	gene_id "sraer114_gene_45626"; transcript_id "sraer114_gene_45626_tx_14"; exon_id "4_118499166_118499244_-"; exonnum "1"; txlen "683";
4	sraer114_ss	exon	118499166	118499244	0.0544019168151319	-	.	gene_id "sraer114_gene_45626"; transcript_id "sraer114_gene_45626_tx_4"; exon_id "4_118499166_118499244_-"; exonnum "1"; txlen "646";
4	sraer114_ss	exon	118499166	118499244	0.0268635898971071	-	.	gene_id "sraer114_gene_45626"; transcript_id "sraer114_gene_45626_tx_7"; exon_id "4_118499166_118499244_-"; exonnum "1"; txlen "531";
4	sraer114_ss	exon	118518222	118518449	0.175484519328916	-	.	gene_id "sraer114_gene_45626"; transcript_id "sraer114_gene_45626_tx_2"; exon_id "4_118518222_118518449_-"; exonnum "1"; txlen "795";
4	ensembl	three_prime_utr	118599356	118602210	0	-	.	gene_id "ENSRNOG00000015076"; gene_version "5"; transcript_id "ENSRNOT00000127480"; transcript_version "1"; gene_name "Cyp26b1"; gene_source "ensembl"; gene_biotype "protein_coding"; transcript_name "Cyp26b1-203"; transcript_source "ensembl"; transcript_biotype "protein_coding";
4	ensembl	three_prime_utr	118599356	118602210	0	-	.	gene_id "ENSRNOG00000015076"; gene_version "5"; transcript_id "ENSRNOT00000114567"; transcript_version "2"; gene_name "Cyp26b1"; gene_source "ensembl"; gene_biotype "protein_coding"; transcript_name "Cyp26b1-202"; transcript_source "ensembl"; transcript_biotype "protein_coding";
4	ensembl	three_prime_utr	118599356	118602210	0	-	.	gene_id "ENSRNOG00000015076"; gene_version "5"; transcript_id "ENSRNOT00000020505"; transcript_version "5"; gene_name "Cyp26b1"; gene_source "ensembl"; gene_biotype "protein_coding"; transcript_name "Cyp26b1-201"; transcript_source "ensembl"; transcript_biotype "protein_coding"; tag "Ensembl_canonical";
4	ensembl	exon	118599356	118602603	0	-	.	gene_id "ENSRNOG00000015076"; gene_version "5"; transcript_id "ENSRNOT00000127480"; transcript_version "1"; exon_number "6"; gene_name "Cyp26b1"; gene_source "ensembl"; gene_biotype "protein_coding"; transcript_name "Cyp26b1-203"; transcript_source "ensembl"; transcript_biotype "protein_coding"; exon_id "ENSRNOE00000144513"; exon_version "3";
4	ensembl	exon	118599356	118602603	0	-	.	gene_id "ENSRNOG00000015076"; gene_version "5"; transcript_id "ENSRNOT00000114567"; transcript_version "2"; exon_number "5"; gene_name "Cyp26b1"; gene_source "ensembl"; gene_biotype "protein_coding"; transcript_name "Cyp26b1-202"; transcript_source "ensembl"; transcript_biotype "protein_coding"; exon_id "ENSRNOE00000144513"; exon_version "3";
4	ensembl	exon	118599356	118602603	0	-	.	gene_id "ENSRNOG00000015076"; gene_version "5"; transcript_id "ENSRNOT00000020505"; transcript_version "5"; exon_number "6"; gene_name "Cyp26b1"; gene_source "ensembl"; gene_biotype "protein_coding"; transcript_name "Cyp26b1-201"; transcript_source "ensembl"; transcript_biotype "protein_coding"; exon_id "ENSRNOE00000144513"; exon_version "3"; tag "Ensembl_canonical";
4	ENSEMBL114_rn	exon	118599356	118602603	12.95697083645	-	.	gene_id "ENSRNOG00000015076"; transcript_id "ENSRNOG00000015076_tx_2"; exon_id "4_118599356_118602603_-"; exonnum "6"; txlen "4449";
4	ensembl	transcript	118599356	118613242	0	-	.	gene_id "ENSRNOG00000015076"; gene_version "5"; transcript_id "ENSRNOT00000127480"; transcript_version "1"; gene_name "Cyp26b1"; gene_source "ensembl"; gene_biotype "protein_coding"; transcript_name "Cyp26b1-203"; transcript_source "ensembl"; transcript_biotype "protein_coding";
4	ensembl	transcript	118599356	118616020	0	-	.	gene_id "ENSRNOG00000015076"; gene_version "5"; transcript_id "ENSRNOT00000114567"; transcript_version "2"; gene_name "Cyp26b1"; gene_source "ensembl"; gene_biotype "protein_coding"; transcript_name "Cyp26b1-202"; transcript_source "ensembl"; transcript_biotype "protein_coding";
4	ensembl	gene	118599356	118616176	0	-	.	gene_id "ENSRNOG00000015076"; gene_version "5"; gene_name "Cyp26b1"; gene_source "ensembl"; gene_biotype "protein_coding";
4	ensembl	transcript	118599356	118616176	0	-	.	gene_id "ENSRNOG00000015076"; gene_version "5"; transcript_id "ENSRNOT00000020505"; transcript_version "5"; gene_name "Cyp26b1"; gene_source "ensembl"; gene_biotype "protein_coding"; transcript_name "Cyp26b1-201"; transcript_source "ensembl"; transcript_biotype "protein_coding"; tag "Ensembl_canonical";
4	ensembl	stop_codon	118602211	118602213	0	-	0	gene_id "ENSRNOG00000015076"; gene_version "5"; transcript_id "ENSRNOT00000127480"; transcript_version "1"; exon_number "6"; gene_name "Cyp26b1"; gene_source "ensembl"; gene_biotype "protein_coding"; transcript_name "Cyp26b1-203"; transcript_source "ensembl"; transcript_biotype "protein_coding";
4	ensembl	stop_codon	118602211	118602213	0	-	0	gene_id "ENSRNOG00000015076"; gene_version "5"; transcript_id "ENSRNOT00000114567"; transcript_version "2"; exon_number "5"; gene_name "Cyp26b1"; gene_source "ensembl"; gene_biotype "protein_coding"; transcript_name "Cyp26b1-202"; transcript_source "ensembl"; transcript_biotype "protein_coding";
4	ensembl	stop_codon	118602211	118602213	0	-	0	gene_id "ENSRNOG00000015076"; gene_version "5"; transcript_id "ENSRNOT00000020505"; transcript_version "5"; exon_number "6"; gene_name "Cyp26b1"; gene_source "ensembl"; gene_biotype "protein_coding"; transcript_name "Cyp26b1-201"; transcript_source "ensembl"; transcript_biotype "protein_coding"; tag "Ensembl_canonical";
4	ensembl	CDS	118602214	118602603	0	-	0	gene_id "ENSRNOG00000015076"; gene_version "5"; transcript_id "ENSRNOT00000127480"; transcript_version "1"; exon_number "6"; gene_name "Cyp26b1"; gene_source "ensembl"; gene_biotype "protein_coding"; transcript_name "Cyp26b1-203"; transcript_source "ensembl"; transcript_biotype "protein_coding"; protein_id "ENSRNOP00000105567"; protein_version "1";
4	ensembl	CDS	118602214	118602603	0	-	0	gene_id "ENSRNOG00000015076"; gene_version "5"; transcript_id "ENSRNOT00000114567"; transcript_version "2"; exon_number "5"; gene_name "Cyp26b1"; gene_source "ensembl"; gene_biotype "protein_coding"; transcript_name "Cyp26b1-202"; transcript_source "ensembl"; transcript_biotype "protein_coding"; protein_id "ENSRNOP00000094593"; protein_version "1";
4	ensembl	CDS	118602214	118602603	0	-	0	gene_id "ENSRNOG00000015076"; gene_version "5"; transcript_id "ENSRNOT00000020505"; transcript_version "5"; exon_number "6"; gene_name "Cyp26b1"; gene_source "ensembl"; gene_biotype "protein_coding"; transcript_name "Cyp26b1-201"; transcript_source "ensembl"; transcript_biotype "protein_coding"; protein_id "ENSRNOP00000020505"; protein_version "3"; tag "Ensembl_canonical";
4	ensembl	exon	118602954	118603238	0	-	.	gene_id "ENSRNOG00000015076"; gene_version "5"; transcript_id "ENSRNOT00000127480"; transcript_version "1"; exon_number "5"; gene_name "Cyp26b1"; gene_source "ensembl"; gene_biotype "protein_coding"; transcript_name "Cyp26b1-203"; transcript_source "ensembl"; transcript_biotype "protein_coding"; exon_id "ENSRNOE00000144471"; exon_version "1";
4	ensembl	CDS	118602954	118603238	0	-	0	gene_id "ENSRNOG00000015076"; gene_version "5"; transcript_id "ENSRNOT00000127480"; transcript_version "1"; exon_number "5"; gene_name "Cyp26b1"; gene_source "ensembl"; gene_biotype "protein_coding"; transcript_name "Cyp26b1-203"; transcript_source "ensembl"; transcript_biotype "protein_coding"; protein_id "ENSRNOP00000105567"; protein_version "1";
4	ensembl	exon	118602954	118603238	0	-	.	gene_id "ENSRNOG00000015076"; gene_version "5"; transcript_id "ENSRNOT00000114567"; transcript_version "2"; exon_number "4"; gene_name "Cyp26b1"; gene_source "ensembl"; gene_biotype "protein_coding"; transcript_name "Cyp26b1-202"; transcript_source "ensembl"; transcript_biotype "protein_coding"; exon_id "ENSRNOE00000144471"; exon_version "1";
4	ensembl	CDS	118602954	118603238	0	-	0	gene_id "ENSRNOG00000015076"; gene_version "5"; transcript_id "ENSRNOT00000114567"; transcript_version "2"; exon_number "4"; gene_name "Cyp26b1"; gene_source "ensembl"; gene_biotype "protein_coding"; transcript_name "Cyp26b1-202"; transcript_source "ensembl"; transcript_biotype "protein_coding"; protein_id "ENSRNOP00000094593"; protein_version "1";
4	ensembl	exon	118602954	118603238	0	-	.	gene_id "ENSRNOG00000015076"; gene_version "5"; transcript_id "ENSRNOT00000020505"; transcript_version "5"; exon_number "5"; gene_name "Cyp26b1"; gene_source "ensembl"; gene_biotype "protein_coding"; transcript_name "Cyp26b1-201"; transcript_source "ensembl"; transcript_biotype "protein_coding"; exon_id "ENSRNOE00000144471"; exon_version "1"; tag "Ensembl_canonical";
4	ensembl	CDS	118602954	118603238	0	-	0	gene_id "ENSRNOG00000015076"; gene_version "5"; transcript_id "ENSRNOT00000020505"; transcript_version "5"; exon_number "5"; gene_name "Cyp26b1"; gene_source "ensembl"; gene_biotype "protein_coding"; transcript_name "Cyp26b1-201"; transcript_source "ensembl"; transcript_biotype "protein_coding"; protein_id "ENSRNOP00000020505"; protein_version "3"; tag "Ensembl_canonical";
4	ENSEMBL114_rn	exon	118602954	118603238	12.95697083645	-	.	gene_id "ENSRNOG00000015076"; transcript_id "ENSRNOG00000015076_tx_2"; exon_id "4_118602954_118603238_-"; exonnum "5"; txlen "4449";
4	ensembl	exon	118604548	118604703	0	-	.	gene_id "ENSRNOG00000015076"; gene_version "5"; transcript_id "ENSRNOT00000127480"; transcript_version "1"; exon_number "4"; gene_name "Cyp26b1"; gene_source "ensembl"; gene_biotype "protein_coding"; transcript_name "Cyp26b1-203"; transcript_source "ensembl"; transcript_biotype "protein_coding"; exon_id "ENSRNOE00000144420"; exon_version "1";
4	ensembl	CDS	118604548	118604703	0	-	0	gene_id "ENSRNOG00000015076"; gene_version "5"; transcript_id "ENSRNOT00000127480"; transcript_version "1"; exon_number "4"; gene_name "Cyp26b1"; gene_source "ensembl"; gene_biotype "protein_coding"; transcript_name "Cyp26b1-203"; transcript_source "ensembl"; transcript_biotype "protein_coding"; protein_id "ENSRNOP00000105567"; protein_version "1";
4	ensembl	exon	118604548	118604703	0	-	.	gene_id "ENSRNOG00000015076"; gene_version "5"; transcript_id "ENSRNOT00000114567"; transcript_version "2"; exon_number "3"; gene_name "Cyp26b1"; gene_source "ensembl"; gene_biotype "protein_coding"; transcript_name "Cyp26b1-202"; transcript_source "ensembl"; transcript_biotype "protein_coding"; exon_id "ENSRNOE00000144420"; exon_version "1";
4	ensembl	CDS	118604548	118604703	0	-	0	gene_id "ENSRNOG00000015076"; gene_version "5"; transcript_id "ENSRNOT00000114567"; transcript_version "2"; exon_number "3"; gene_name "Cyp26b1"; gene_source "ensembl"; gene_biotype "protein_coding"; transcript_name "Cyp26b1-202"; transcript_source "ensembl"; transcript_biotype "protein_coding"; protein_id "ENSRNOP00000094593"; protein_version "1";
4	ensembl	exon	118604548	118604703	0	-	.	gene_id "ENSRNOG00000015076"; gene_version "5"; transcript_id "ENSRNOT00000020505"; transcript_version "5"; exon_number "4"; gene_name "Cyp26b1"; gene_source "ensembl"; gene_biotype "protein_coding"; transcript_name "Cyp26b1-201"; transcript_source "ensembl"; transcript_biotype "protein_coding"; exon_id "ENSRNOE00000144420"; exon_version "1"; tag "Ensembl_canonical";
4	ensembl	CDS	118604548	118604703	0	-	0	gene_id "ENSRNOG00000015076"; gene_version "5"; transcript_id "ENSRNOT00000020505"; transcript_version "5"; exon_number "4"; gene_name "Cyp26b1"; gene_source "ensembl"; gene_biotype "protein_coding"; transcript_name "Cyp26b1-201"; transcript_source "ensembl"; transcript_biotype "protein_coding"; protein_id "ENSRNOP00000020505"; protein_version "3"; tag "Ensembl_canonical";
4	ENSEMBL114_rn	exon	118604548	118604703	12.95697083645	-	.	gene_id "ENSRNOG00000015076"; transcript_id "ENSRNOG00000015076_tx_2"; exon_id "4_118604548_118604703_-"; exonnum "4"; txlen "4449";
4	ensembl	exon	118604918	118605193	0	-	.	gene_id "ENSRNOG00000015076"; gene_version "5"; transcript_id "ENSRNOT00000127480"; transcript_version "1"; exon_number "3"; gene_name "Cyp26b1"; gene_source "ensembl"; gene_biotype "protein_coding"; transcript_name "Cyp26b1-203"; transcript_source "ensembl"; transcript_biotype "protein_coding"; exon_id "ENSRNOE00000144381"; exon_version "2";
4	ensembl	CDS	118604918	118605193	0	-	0	gene_id "ENSRNOG00000015076"; gene_version "5"; transcript_id "ENSRNOT00000127480"; transcript_version "1"; exon_number "3"; gene_name "Cyp26b1"; gene_source "ensembl"; gene_biotype "protein_coding"; transcript_name "Cyp26b1-203"; transcript_source "ensembl"; transcript_biotype "protein_coding"; protein_id "ENSRNOP00000105567"; protein_version "1";
4	ensembl	exon	118604918	118605193	0	-	.	gene_id "ENSRNOG00000015076"; gene_version "5"; transcript_id "ENSRNOT00000114567"; transcript_version "2"; exon_number "2"; gene_name "Cyp26b1"; gene_source "ensembl"; gene_biotype "protein_coding"; transcript_name "Cyp26b1-202"; transcript_source "ensembl"; transcript_biotype "protein_coding"; exon_id "ENSRNOE00000144381"; exon_version "2";
4	ensembl	CDS	118604918	118605193	0	-	0	gene_id "ENSRNOG00000015076"; gene_version "5"; transcript_id "ENSRNOT00000114567"; transcript_version "2"; exon_number "2"; gene_name "Cyp26b1"; gene_source "ensembl"; gene_biotype "protein_coding"; transcript_name "Cyp26b1-202"; transcript_source "ensembl"; transcript_biotype "protein_coding"; protein_id "ENSRNOP00000094593"; protein_version "1";
4	ensembl	exon	118604918	118605193	0	-	.	gene_id "ENSRNOG00000015076"; gene_version "5"; transcript_id "ENSRNOT00000020505"; transcript_version "5"; exon_number "3"; gene_name "Cyp26b1"; gene_source "ensembl"; gene_biotype "protein_coding"; transcript_name "Cyp26b1-201"; transcript_source "ensembl"; transcript_biotype "protein_coding"; exon_id "ENSRNOE00000144381"; exon_version "2"; tag "Ensembl_canonical";
4	ensembl	CDS	118604918	118605193	0	-	0	gene_id "ENSRNOG00000015076"; gene_version "5"; transcript_id "ENSRNOT00000020505"; transcript_version "5"; exon_number "3"; gene_name "Cyp26b1"; gene_source "ensembl"; gene_biotype "protein_coding"; transcript_name "Cyp26b1-201"; transcript_source "ensembl"; transcript_biotype "protein_coding"; protein_id "ENSRNOP00000020505"; protein_version "3"; tag "Ensembl_canonical";
4	ENSEMBL114_rn	exon	118604918	118605193	12.95697083645	-	.	gene_id "ENSRNOG00000015076"; transcript_id "ENSRNOG00000015076_tx_2"; exon_id "4_118604918_118605193_-"; exonnum "3"; txlen "4449";
4	ensembl	exon	118612238	118612462	0	-	.	gene_id "ENSRNOG00000015076"; gene_version "5"; transcript_id "ENSRNOT00000127480"; transcript_version "1"; exon_number "2"; gene_name "Cyp26b1"; gene_source "ensembl"; gene_biotype "protein_coding"; transcript_name "Cyp26b1-203"; transcript_source "ensembl"; transcript_biotype "protein_coding"; exon_id "ENSRNOE00000214711"; exon_version "1";
4	ensembl	CDS	118612238	118612462	0	-	0	gene_id "ENSRNOG00000015076"; gene_version "5"; transcript_id "ENSRNOT00000127480"; transcript_version "1"; exon_number "2"; gene_name "Cyp26b1"; gene_source "ensembl"; gene_biotype "protein_coding"; transcript_name "Cyp26b1-203"; transcript_source "ensembl"; transcript_biotype "protein_coding"; protein_id "ENSRNOP00000105567"; protein_version "1";
4	ensembl	exon	118612238	118612462	0	-	.	gene_id "ENSRNOG00000015076"; gene_version "5"; transcript_id "ENSRNOT00000020505"; transcript_version "5"; exon_number "2"; gene_name "Cyp26b1"; gene_source "ensembl"; gene_biotype "protein_coding"; transcript_name "Cyp26b1-201"; transcript_source "ensembl"; transcript_biotype "protein_coding"; exon_id "ENSRNOE00000214711"; exon_version "1"; tag "Ensembl_canonical";
4	ensembl	CDS	118612238	118612462	0	-	0	gene_id "ENSRNOG00000015076"; gene_version "5"; transcript_id "ENSRNOT00000020505"; transcript_version "5"; exon_number "2"; gene_name "Cyp26b1"; gene_source "ensembl"; gene_biotype "protein_coding"; transcript_name "Cyp26b1-201"; transcript_source "ensembl"; transcript_biotype "protein_coding"; protein_id "ENSRNOP00000020505"; protein_version "3"; tag "Ensembl_canonical";
4	ENSEMBL114_rn	exon	118612238	118612462	12.95697083645	-	.	gene_id "ENSRNOG00000015076"; transcript_id "ENSRNOG00000015076_tx_2"; exon_id "4_118612238_118612462_-"; exonnum "2"; txlen "4449";
4	ensembl	CDS	118613121	118613207	0	-	0	gene_id "ENSRNOG00000015076"; gene_version "5"; transcript_id "ENSRNOT00000127480"; transcript_version "1"; exon_number "1"; gene_name "Cyp26b1"; gene_source "ensembl"; gene_biotype "protein_coding"; transcript_name "Cyp26b1-203"; transcript_source "ensembl"; transcript_biotype "protein_coding"; protein_id "ENSRNOP00000105567"; protein_version "1";
4	ensembl	exon	118613121	118613242	0	-	.	gene_id "ENSRNOG00000015076"; gene_version "5"; transcript_id "ENSRNOT00000127480"; transcript_version "1"; exon_number "1"; gene_name "Cyp26b1"; gene_source "ensembl"; gene_biotype "protein_coding"; transcript_name "Cyp26b1-203"; transcript_source "ensembl"; transcript_biotype "protein_coding"; exon_id "ENSRNOE00000729965"; exon_version "1";
4	ensembl	start_codon	118613205	118613207	0	-	0	gene_id "ENSRNOG00000015076"; gene_version "5"; transcript_id "ENSRNOT00000127480"; transcript_version "1"; exon_number "1"; gene_name "Cyp26b1"; gene_source "ensembl"; gene_biotype "protein_coding"; transcript_name "Cyp26b1-203"; transcript_source "ensembl"; transcript_biotype "protein_coding";
4	ensembl	five_prime_utr	118613208	118613242	0	-	.	gene_id "ENSRNOG00000015076"; gene_version "5"; transcript_id "ENSRNOT00000127480"; transcript_version "1"; gene_name "Cyp26b1"; gene_source "ensembl"; gene_biotype "protein_coding"; transcript_name "Cyp26b1-203"; transcript_source "ensembl"; transcript_biotype "protein_coding";
4	sraer114_ss	exon	118614925	118615183	12.95697083645	-	.	gene_id "ENSRNOG00000015076"; transcript_id "ENSRNOG00000015076_tx_2"; exon_id "4_118614925_118615183_-"; exonnum "1"; txlen "4449";
4	ensembl	exon	118615817	118616020	0	-	.	gene_id "ENSRNOG00000015076"; gene_version "5"; transcript_id "ENSRNOT00000114567"; transcript_version "2"; exon_number "1"; gene_name "Cyp26b1"; gene_source "ensembl"; gene_biotype "protein_coding"; transcript_name "Cyp26b1-202"; transcript_source "ensembl"; transcript_biotype "protein_coding"; exon_id "ENSRNOE00000630215"; exon_version "1";
4	ensembl	CDS	118615817	118616020	0	-	0	gene_id "ENSRNOG00000015076"; gene_version "5"; transcript_id "ENSRNOT00000114567"; transcript_version "2"; exon_number "1"; gene_name "Cyp26b1"; gene_source "ensembl"; gene_biotype "protein_coding"; transcript_name "Cyp26b1-202"; transcript_source "ensembl"; transcript_biotype "protein_coding"; protein_id "ENSRNOP00000094593"; protein_version "1";
4	ensembl	CDS	118615817	118616020	0	-	0	gene_id "ENSRNOG00000015076"; gene_version "5"; transcript_id "ENSRNOT00000020505"; transcript_version "5"; exon_number "1"; gene_name "Cyp26b1"; gene_source "ensembl"; gene_biotype "protein_coding"; transcript_name "Cyp26b1-201"; transcript_source "ensembl"; transcript_biotype "protein_coding"; protein_id "ENSRNOP00000020505"; protein_version "3"; tag "Ensembl_canonical";
4	ensembl	exon	118615817	118616176	0	-	.	gene_id "ENSRNOG00000015076"; gene_version "5"; transcript_id "ENSRNOT00000020505"; transcript_version "5"; exon_number "1"; gene_name "Cyp26b1"; gene_source "ensembl"; gene_biotype "protein_coding"; transcript_name "Cyp26b1-201"; transcript_source "ensembl"; transcript_biotype "protein_coding"; exon_id "ENSRNOE00000214733"; exon_version "2"; tag "Ensembl_canonical";
4	ensembl	start_codon	118616018	118616020	0	-	0	gene_id "ENSRNOG00000015076"; gene_version "5"; transcript_id "ENSRNOT00000114567"; transcript_version "2"; exon_number "1"; gene_name "Cyp26b1"; gene_source "ensembl"; gene_biotype "protein_coding"; transcript_name "Cyp26b1-202"; transcript_source "ensembl"; transcript_biotype "protein_coding";
4	ensembl	start_codon	118616018	118616020	0	-	0	gene_id "ENSRNOG00000015076"; gene_version "5"; transcript_id "ENSRNOT00000020505"; transcript_version "5"; exon_number "1"; gene_name "Cyp26b1"; gene_source "ensembl"; gene_biotype "protein_coding"; transcript_name "Cyp26b1-201"; transcript_source "ensembl"; transcript_biotype "protein_coding"; tag "Ensembl_canonical";
4	ensembl	five_prime_utr	118616021	118616176	0	-	.	gene_id "ENSRNOG00000015076"; gene_version "5"; transcript_id "ENSRNOT00000020505"; transcript_version "5"; gene_name "Cyp26b1"; gene_source "ensembl"; gene_biotype "protein_coding"; transcript_name "Cyp26b1-201"; transcript_source "ensembl"; transcript_biotype "protein_coding"; tag "Ensembl_canonical";
4	ensembl	three_prime_utr	118652279	118655206	0	-	.	gene_id "ENSRNOG00000059615"; gene_version "3"; transcript_id "ENSRNOT00000091490"; transcript_version "3"; gene_name "Exoc6b"; gene_source "ensembl"; gene_biotype "protein_coding"; transcript_name "Exoc6b-202"; transcript_source "ensembl"; transcript_biotype "protein_coding";
4	ensembl	three_prime_utr	118652279	118655206	0	-	.	gene_id "ENSRNOG00000059615"; gene_version "3"; transcript_id "ENSRNOT00000111721"; transcript_version "2"; gene_name "Exoc6b"; gene_source "ensembl"; gene_biotype "protein_coding"; transcript_name "Exoc6b-204"; transcript_source "ensembl"; transcript_biotype "protein_coding";
4	ensembl	exon	118652279	118655333	0	-	.	gene_id "ENSRNOG00000059615"; gene_version "3"; transcript_id "ENSRNOT00000091490"; transcript_version "3"; exon_number "22"; gene_name "Exoc6b"; gene_source "ensembl"; gene_biotype "protein_coding"; transcript_name "Exoc6b-202"; transcript_source "ensembl"; transcript_biotype "protein_coding"; exon_id "ENSRNOE00000566494"; exon_version "3";
4	ensembl	exon	118652279	118655333	0	-	.	gene_id "ENSRNOG00000059615"; gene_version "3"; transcript_id "ENSRNOT00000111721"; transcript_version "2"; exon_number "22"; gene_name "Exoc6b"; gene_source "ensembl"; gene_biotype "protein_coding"; transcript_name "Exoc6b-204"; transcript_source "ensembl"; transcript_biotype "protein_coding"; exon_id "ENSRNOE00000566494"; exon_version "3";
4	ensembl	gene	118652279	119107683	0	-	.	gene_id "ENSRNOG00000059615"; gene_version "3"; gene_name "Exoc6b"; gene_source "ensembl"; gene_biotype "protein_coding";
4	ensembl	transcript	118652279	119107683	0	-	.	gene_id "ENSRNOG00000059615"; gene_version "3"; transcript_id "ENSRNOT00000091490"; transcript_version "3"; gene_name "Exoc6b"; gene_source "ensembl"; gene_biotype "protein_coding"; transcript_name "Exoc6b-202"; transcript_source "ensembl"; transcript_biotype "protein_coding";
4	ensembl	transcript	118652279	119107683	0	-	.	gene_id "ENSRNOG00000059615"; gene_version "3"; transcript_id "ENSRNOT00000111721"; transcript_version "2"; gene_name "Exoc6b"; gene_source "ensembl"; gene_biotype "protein_coding"; transcript_name "Exoc6b-204"; transcript_source "ensembl"; transcript_biotype "protein_coding";
4	ensembl	three_prime_utr	118654206	118655206	0	-	.	gene_id "ENSRNOG00000059615"; gene_version "3"; transcript_id "ENSRNOT00000149580"; transcript_version "1"; gene_name "Exoc6b"; gene_source "ensembl"; gene_biotype "protein_coding"; transcript_name "Exoc6b-205"; transcript_source "ensembl"; transcript_biotype "protein_coding"; tag "Ensembl_canonical";
4	ensembl	exon	118654206	118655333	0	-	.	gene_id "ENSRNOG00000059615"; gene_version "3"; transcript_id "ENSRNOT00000149580"; transcript_version "1"; exon_number "23"; gene_name "Exoc6b"; gene_source "ensembl"; gene_biotype "protein_coding"; transcript_name "Exoc6b-205"; transcript_source "ensembl"; transcript_biotype "protein_coding"; exon_id "ENSRNOE00000734871"; exon_version "1"; tag "Ensembl_canonical";
4	ENSEMBL114_rn	exon	118654206	118655333	0.00397390937351248	-	.	gene_id "ENSRNOG00000059615"; transcript_id "ENSRNOG00000059615_tx_2"; exon_id "4_118654206_118655333_-"; exonnum "24"; txlen "3665";
4	ensembl	transcript	118654206	119107683	0	-	.	gene_id "ENSRNOG00000059615"; gene_version "3"; transcript_id "ENSRNOT00000149580"; transcript_version "1"; gene_name "Exoc6b"; gene_source "ensembl"; gene_biotype "protein_coding"; transcript_name "Exoc6b-205"; transcript_source "ensembl"; transcript_biotype "protein_coding"; tag "Ensembl_canonical";
4	ensembl	stop_codon	118655207	118655209	0	-	0	gene_id "ENSRNOG00000059615"; gene_version "3"; transcript_id "ENSRNOT00000149580"; transcript_version "1"; exon_number "23"; gene_name "Exoc6b"; gene_source "ensembl"; gene_biotype "protein_coding"; transcript_name "Exoc6b-205"; transcript_source "ensembl"; transcript_biotype "protein_coding"; tag "Ensembl_canonical";
4	ensembl	stop_codon	118655207	118655209	0	-	0	gene_id "ENSRNOG00000059615"; gene_version "3"; transcript_id "ENSRNOT00000091490"; transcript_version "3"; exon_number "22"; gene_name "Exoc6b"; gene_source "ensembl"; gene_biotype "protein_coding"; transcript_name "Exoc6b-202"; transcript_source "ensembl"; transcript_biotype "protein_coding";
4	ensembl	stop_codon	118655207	118655209	0	-	0	gene_id "ENSRNOG00000059615"; gene_version "3"; transcript_id "ENSRNOT00000111721"; transcript_version "2"; exon_number "22"; gene_name "Exoc6b"; gene_source "ensembl"; gene_biotype "protein_coding"; transcript_name "Exoc6b-204"; transcript_source "ensembl"; transcript_biotype "protein_coding";
4	ensembl	CDS	118655210	118655333	0	-	1	gene_id "ENSRNOG00000059615"; gene_version "3"; transcript_id "ENSRNOT00000149580"; transcript_version "1"; exon_number "23"; gene_name "Exoc6b"; gene_source "ensembl"; gene_biotype "protein_coding"; transcript_name "Exoc6b-205"; transcript_source "ensembl"; transcript_biotype "protein_coding"; protein_id "ENSRNOP00000112654"; protein_version "1"; tag "Ensembl_canonical";
4	ensembl	CDS	118655210	118655333	0	-	1	gene_id "ENSRNOG00000059615"; gene_version "3"; transcript_id "ENSRNOT00000091490"; transcript_version "3"; exon_number "22"; gene_name "Exoc6b"; gene_source "ensembl"; gene_biotype "protein_coding"; transcript_name "Exoc6b-202"; transcript_source "ensembl"; transcript_biotype "protein_coding"; protein_id "ENSRNOP00000070757"; protein_version "1";
4	ensembl	CDS	118655210	118655333	0	-	1	gene_id "ENSRNOG00000059615"; gene_version "3"; transcript_id "ENSRNOT00000111721"; transcript_version "2"; exon_number "22"; gene_name "Exoc6b"; gene_source "ensembl"; gene_biotype "protein_coding"; transcript_name "Exoc6b-204"; transcript_source "ensembl"; transcript_biotype "protein_coding"; protein_id "ENSRNOP00000088374"; protein_version "1";
4	ensembl	exon	118658295	118658306	0	-	.	gene_id "ENSRNOG00000059615"; gene_version "3"; transcript_id "ENSRNOT00000149580"; transcript_version "1"; exon_number "22"; gene_name "Exoc6b"; gene_source "ensembl"; gene_biotype "protein_coding"; transcript_name "Exoc6b-205"; transcript_source "ensembl"; transcript_biotype "protein_coding"; exon_id "ENSRNOE00000723610"; exon_version "1"; tag "Ensembl_canonical";
4	ensembl	CDS	118658295	118658306	0	-	1	gene_id "ENSRNOG00000059615"; gene_version "3"; transcript_id "ENSRNOT00000149580"; transcript_version "1"; exon_number "22"; gene_name "Exoc6b"; gene_source "ensembl"; gene_biotype "protein_coding"; transcript_name "Exoc6b-205"; transcript_source "ensembl"; transcript_biotype "protein_coding"; protein_id "ENSRNOP00000112654"; protein_version "1"; tag "Ensembl_canonical";
4	ensembl	exon	118659261	118659373	0	-	.	gene_id "ENSRNOG00000059615"; gene_version "3"; transcript_id "ENSRNOT00000149580"; transcript_version "1"; exon_number "21"; gene_name "Exoc6b"; gene_source "ensembl"; gene_biotype "protein_coding"; transcript_name "Exoc6b-205"; transcript_source "ensembl"; transcript_biotype "protein_coding"; exon_id "ENSRNOE00000546393"; exon_version "1"; tag "Ensembl_canonical";
4	ensembl	CDS	118659261	118659373	0	-	0	gene_id "ENSRNOG00000059615"; gene_version "3"; transcript_id "ENSRNOT00000149580"; transcript_version "1"; exon_number "21"; gene_name "Exoc6b"; gene_source "ensembl"; gene_biotype "protein_coding"; transcript_name "Exoc6b-205"; transcript_source "ensembl"; transcript_biotype "protein_coding"; protein_id "ENSRNOP00000112654"; protein_version "1"; tag "Ensembl_canonical";
4	ensembl	exon	118659261	118659373	0	-	.	gene_id "ENSRNOG00000059615"; gene_version "3"; transcript_id "ENSRNOT00000091490"; transcript_version "3"; exon_number "21"; gene_name "Exoc6b"; gene_source "ensembl"; gene_biotype "protein_coding"; transcript_name "Exoc6b-202"; transcript_source "ensembl"; transcript_biotype "protein_coding"; exon_id "ENSRNOE00000546393"; exon_version "1";
4	ensembl	CDS	118659261	118659373	0	-	0	gene_id "ENSRNOG00000059615"; gene_version "3"; transcript_id "ENSRNOT00000091490"; transcript_version "3"; exon_number "21"; gene_name "Exoc6b"; gene_source "ensembl"; gene_biotype "protein_coding"; transcript_name "Exoc6b-202"; transcript_source "ensembl"; transcript_biotype "protein_coding"; protein_id "ENSRNOP00000070757"; protein_version "1";
4	ensembl	exon	118659261	118659373	0	-	.	gene_id "ENSRNOG00000059615"; gene_version "3"; transcript_id "ENSRNOT00000111721"; transcript_version "2"; exon_number "21"; gene_name "Exoc6b"; gene_source "ensembl"; gene_biotype "protein_coding"; transcript_name "Exoc6b-204"; transcript_source "ensembl"; transcript_biotype "protein_coding"; exon_id "ENSRNOE00000546393"; exon_version "1";
4	ensembl	CDS	118659261	118659373	0	-	0	gene_id "ENSRNOG00000059615"; gene_version "3"; transcript_id "ENSRNOT00000111721"; transcript_version "2"; exon_number "21"; gene_name "Exoc6b"; gene_source "ensembl"; gene_biotype "protein_coding"; transcript_name "Exoc6b-204"; transcript_source "ensembl"; transcript_biotype "protein_coding"; protein_id "ENSRNOP00000088374"; protein_version "1";
4	ENSEMBL114_rn	exon	118659261	118659373	0.00397390937351248	-	.	gene_id "ENSRNOG00000059615"; transcript_id "ENSRNOG00000059615_tx_2"; exon_id "4_118659261_118659373_-"; exonnum "23"; txlen "3665";
4	ensembl	exon	118786450	118786523	0	-	.	gene_id "ENSRNOG00000059615"; gene_version "3"; transcript_id "ENSRNOT00000149580"; transcript_version "1"; exon_number "20"; gene_name "Exoc6b"; gene_source "ensembl"; gene_biotype "protein_coding"; transcript_name "Exoc6b-205"; transcript_source "ensembl"; transcript_biotype "protein_coding"; exon_id "ENSRNOE00000524133"; exon_version "2"; tag "Ensembl_canonical";
4	ensembl	CDS	118786450	118786523	0	-	2	gene_id "ENSRNOG00000059615"; gene_version "3"; transcript_id "ENSRNOT00000149580"; transcript_version "1"; exon_number "20"; gene_name "Exoc6b"; gene_source "ensembl"; gene_biotype "protein_coding"; transcript_name "Exoc6b-205"; transcript_source "ensembl"; transcript_biotype "protein_coding"; protein_id "ENSRNOP00000112654"; protein_version "1"; tag "Ensembl_canonical";
4	ensembl	exon	118786450	118786523	0	-	.	gene_id "ENSRNOG00000059615"; gene_version "3"; transcript_id "ENSRNOT00000091490"; transcript_version "3"; exon_number "20"; gene_name "Exoc6b"; gene_source "ensembl"; gene_biotype "protein_coding"; transcript_name "Exoc6b-202"; transcript_source "ensembl"; transcript_biotype "protein_coding"; exon_id "ENSRNOE00000524133"; exon_version "2";
4	ensembl	CDS	118786450	118786523	0	-	2	gene_id "ENSRNOG00000059615"; gene_version "3"; transcript_id "ENSRNOT00000091490"; transcript_version "3"; exon_number "20"; gene_name "Exoc6b"; gene_source "ensembl"; gene_biotype "protein_coding"; transcript_name "Exoc6b-202"; transcript_source "ensembl"; transcript_biotype "protein_coding"; protein_id "ENSRNOP00000070757"; protein_version "1";
4	ensembl	exon	118786450	118786523	0	-	.	gene_id "ENSRNOG00000059615"; gene_version "3"; transcript_id "ENSRNOT00000111721"; transcript_version "2"; exon_number "20"; gene_name "Exoc6b"; gene_source "ensembl"; gene_biotype "protein_coding"; transcript_name "Exoc6b-204"; transcript_source "ensembl"; transcript_biotype "protein_coding"; exon_id "ENSRNOE00000524133"; exon_version "2";
4	ensembl	CDS	118786450	118786523	0	-	2	gene_id "ENSRNOG00000059615"; gene_version "3"; transcript_id "ENSRNOT00000111721"; transcript_version "2"; exon_number "20"; gene_name "Exoc6b"; gene_source "ensembl"; gene_biotype "protein_coding"; transcript_name "Exoc6b-204"; transcript_source "ensembl"; transcript_biotype "protein_coding"; protein_id "ENSRNOP00000088374"; protein_version "1";
4	ENSEMBL114_rn	exon	118786450	118786523	0.00397390937351248	-	.	gene_id "ENSRNOG00000059615"; transcript_id "ENSRNOG00000059615_tx_2"; exon_id "4_118786450_118786523_-"; exonnum "22"; txlen "3665";
4	ensembl	stop_codon	118786455	118786457	0	-	0	gene_id "ENSRNOG00000059615"; gene_version "3"; transcript_id "ENSRNOT00000108599"; transcript_version "2"; exon_number "21"; gene_name "Exoc6b"; gene_source "ensembl"; gene_biotype "protein_coding"; transcript_name "Exoc6b-203"; transcript_source "ensembl"; transcript_biotype "protein_coding";
4	ensembl	exon	118786455	118786523	0	-	.	gene_id "ENSRNOG00000059615"; gene_version "3"; transcript_id "ENSRNOT00000108599"; transcript_version "2"; exon_number "21"; gene_name "Exoc6b"; gene_source "ensembl"; gene_biotype "protein_coding"; transcript_name "Exoc6b-203"; transcript_source "ensembl"; transcript_biotype "protein_coding"; exon_id "ENSRNOE00000657857"; exon_version "2";
4	ensembl	transcript	118786455	119107683	0	-	.	gene_id "ENSRNOG00000059615"; gene_version "3"; transcript_id "ENSRNOT00000108599"; transcript_version "2"; gene_name "Exoc6b"; gene_source "ensembl"; gene_biotype "protein_coding"; transcript_name "Exoc6b-203"; transcript_source "ensembl"; transcript_biotype "protein_coding";
4	ensembl	CDS	118786458	118786523	0	-	0	gene_id "ENSRNOG00000059615"; gene_version "3"; transcript_id "ENSRNOT00000108599"; transcript_version "2"; exon_number "21"; gene_name "Exoc6b"; gene_source "ensembl"; gene_biotype "protein_coding"; transcript_name "Exoc6b-203"; transcript_source "ensembl"; transcript_biotype "protein_coding"; protein_id "ENSRNOP00000096329"; protein_version "1";
4	ensembl	exon	118807642	118807700	0	-	.	gene_id "ENSRNOG00000059615"; gene_version "3"; transcript_id "ENSRNOT00000108599"; transcript_version "2"; exon_number "20"; gene_name "Exoc6b"; gene_source "ensembl"; gene_biotype "protein_coding"; transcript_name "Exoc6b-203"; transcript_source "ensembl"; transcript_biotype "protein_coding"; exon_id "ENSRNOE00000620473"; exon_version "1";
4	ensembl	CDS	118807642	118807700	0	-	2	gene_id "ENSRNOG00000059615"; gene_version "3"; transcript_id "ENSRNOT00000108599"; transcript_version "2"; exon_number "20"; gene_name "Exoc6b"; gene_source "ensembl"; gene_biotype "protein_coding"; transcript_name "Exoc6b-203"; transcript_source "ensembl"; transcript_biotype "protein_coding"; protein_id "ENSRNOP00000096329"; protein_version "1";
4	ENSEMBL114_rn	exon	118807642	118807700	0.00397390937351248	-	.	gene_id "ENSRNOG00000059615"; transcript_id "ENSRNOG00000059615_tx_2"; exon_id "4_118807642_118807700_-"; exonnum "21"; txlen "3665";
4	sraer114_mid	exon	118824643	118824776	0.00397390937351248	-	.	gene_id "ENSRNOG00000059615"; transcript_id "ENSRNOG00000059615_tx_2"; exon_id "4_118824643_118824776_-"; exonnum "20"; txlen "3665";
4	ensembl	exon	118832297	118832438	0	-	.	gene_id "ENSRNOG00000059615"; gene_version "3"; transcript_id "ENSRNOT00000108599"; transcript_version "2"; exon_number "19"; gene_name "Exoc6b"; gene_source "ensembl"; gene_biotype "protein_coding"; transcript_name "Exoc6b-203"; transcript_source "ensembl"; transcript_biotype "protein_coding"; exon_id "ENSRNOE00000557069"; exon_version "1";
4	ensembl	CDS	118832297	118832438	0	-	0	gene_id "ENSRNOG00000059615"; gene_version "3"; transcript_id "ENSRNOT00000108599"; transcript_version "2"; exon_number "19"; gene_name "Exoc6b"; gene_source "ensembl"; gene_biotype "protein_coding"; transcript_name "Exoc6b-203"; transcript_source "ensembl"; transcript_biotype "protein_coding"; protein_id "ENSRNOP00000096329"; protein_version "1";
4	ensembl	exon	118832297	118832438	0	-	.	gene_id "ENSRNOG00000059615"; gene_version "3"; transcript_id "ENSRNOT00000149580"; transcript_version "1"; exon_number "19"; gene_name "Exoc6b"; gene_source "ensembl"; gene_biotype "protein_coding"; transcript_name "Exoc6b-205"; transcript_source "ensembl"; transcript_biotype "protein_coding"; exon_id "ENSRNOE00000557069"; exon_version "1"; tag "Ensembl_canonical";
4	ensembl	CDS	118832297	118832438	0	-	0	gene_id "ENSRNOG00000059615"; gene_version "3"; transcript_id "ENSRNOT00000149580"; transcript_version "1"; exon_number "19"; gene_name "Exoc6b"; gene_source "ensembl"; gene_biotype "protein_coding"; transcript_name "Exoc6b-205"; transcript_source "ensembl"; transcript_biotype "protein_coding"; protein_id "ENSRNOP00000112654"; protein_version "1"; tag "Ensembl_canonical";
4	ensembl	exon	118832297	118832438	0	-	.	gene_id "ENSRNOG00000059615"; gene_version "3"; transcript_id "ENSRNOT00000091490"; transcript_version "3"; exon_number "19"; gene_name "Exoc6b"; gene_source "ensembl"; gene_biotype "protein_coding"; transcript_name "Exoc6b-202"; transcript_source "ensembl"; transcript_biotype "protein_coding"; exon_id "ENSRNOE00000557069"; exon_version "1";
4	ensembl	CDS	118832297	118832438	0	-	0	gene_id "ENSRNOG00000059615"; gene_version "3"; transcript_id "ENSRNOT00000091490"; transcript_version "3"; exon_number "19"; gene_name "Exoc6b"; gene_source "ensembl"; gene_biotype "protein_coding"; transcript_name "Exoc6b-202"; transcript_source "ensembl"; transcript_biotype "protein_coding"; protein_id "ENSRNOP00000070757"; protein_version "1";
4	ensembl	exon	118832297	118832438	0	-	.	gene_id "ENSRNOG00000059615"; gene_version "3"; transcript_id "ENSRNOT00000111721"; transcript_version "2"; exon_number "19"; gene_name "Exoc6b"; gene_source "ensembl"; gene_biotype "protein_coding"; transcript_name "Exoc6b-204"; transcript_source "ensembl"; transcript_biotype "protein_coding"; exon_id "ENSRNOE00000557069"; exon_version "1";
4	ensembl	CDS	118832297	118832438	0	-	0	gene_id "ENSRNOG00000059615"; gene_version "3"; transcript_id "ENSRNOT00000111721"; transcript_version "2"; exon_number "19"; gene_name "Exoc6b"; gene_source "ensembl"; gene_biotype "protein_coding"; transcript_name "Exoc6b-204"; transcript_source "ensembl"; transcript_biotype "protein_coding"; protein_id "ENSRNOP00000088374"; protein_version "1";
4	ENSEMBL114_rn	exon	118832297	118832438	0.00397390937351248	-	.	gene_id "ENSRNOG00000059615"; transcript_id "ENSRNOG00000059615_tx_2"; exon_id "4_118832297_118832438_-"; exonnum "19"; txlen "3665";
4	ensembl	exon	118874514	118874693	0	-	.	gene_id "ENSRNOG00000059615"; gene_version "3"; transcript_id "ENSRNOT00000108599"; transcript_version "2"; exon_number "18"; gene_name "Exoc6b"; gene_source "ensembl"; gene_biotype "protein_coding"; transcript_name "Exoc6b-203"; transcript_source "ensembl"; transcript_biotype "protein_coding"; exon_id "ENSRNOE00000522633"; exon_version "1";
4	ensembl	CDS	118874514	118874693	0	-	0	gene_id "ENSRNOG00000059615"; gene_version "3"; transcript_id "ENSRNOT00000108599"; transcript_version "2"; exon_number "18"; gene_name "Exoc6b"; gene_source "ensembl"; gene_biotype "protein_coding"; transcript_name "Exoc6b-203"; transcript_source "ensembl"; transcript_biotype "protein_coding"; protein_id "ENSRNOP00000096329"; protein_version "1";
4	ensembl	exon	118874514	118874693	0	-	.	gene_id "ENSRNOG00000059615"; gene_version "3"; transcript_id "ENSRNOT00000149580"; transcript_version "1"; exon_number "18"; gene_name "Exoc6b"; gene_source "ensembl"; gene_biotype "protein_coding"; transcript_name "Exoc6b-205"; transcript_source "ensembl"; transcript_biotype "protein_coding"; exon_id "ENSRNOE00000522633"; exon_version "1"; tag "Ensembl_canonical";
4	ensembl	CDS	118874514	118874693	0	-	0	gene_id "ENSRNOG00000059615"; gene_version "3"; transcript_id "ENSRNOT00000149580"; transcript_version "1"; exon_number "18"; gene_name "Exoc6b"; gene_source "ensembl"; gene_biotype "protein_coding"; transcript_name "Exoc6b-205"; transcript_source "ensembl"; transcript_biotype "protein_coding"; protein_id "ENSRNOP00000112654"; protein_version "1"; tag "Ensembl_canonical";
4	ensembl	exon	118874514	118874693	0	-	.	gene_id "ENSRNOG00000059615"; gene_version "3"; transcript_id "ENSRNOT00000091490"; transcript_version "3"; exon_number "18"; gene_name "Exoc6b"; gene_source "ensembl"; gene_biotype "protein_coding"; transcript_name "Exoc6b-202"; transcript_source "ensembl"; transcript_biotype "protein_coding"; exon_id "ENSRNOE00000522633"; exon_version "1";
4	ensembl	CDS	118874514	118874693	0	-	0	gene_id "ENSRNOG00000059615"; gene_version "3"; transcript_id "ENSRNOT00000091490"; transcript_version "3"; exon_number "18"; gene_name "Exoc6b"; gene_source "ensembl"; gene_biotype "protein_coding"; transcript_name "Exoc6b-202"; transcript_source "ensembl"; transcript_biotype "protein_coding"; protein_id "ENSRNOP00000070757"; protein_version "1";
4	ensembl	exon	118874514	118874693	0	-	.	gene_id "ENSRNOG00000059615"; gene_version "3"; transcript_id "ENSRNOT00000111721"; transcript_version "2"; exon_number "18"; gene_name "Exoc6b"; gene_source "ensembl"; gene_biotype "protein_coding"; transcript_name "Exoc6b-204"; transcript_source "ensembl"; transcript_biotype "protein_coding"; exon_id "ENSRNOE00000522633"; exon_version "1";
4	ensembl	CDS	118874514	118874693	0	-	0	gene_id "ENSRNOG00000059615"; gene_version "3"; transcript_id "ENSRNOT00000111721"; transcript_version "2"; exon_number "18"; gene_name "Exoc6b"; gene_source "ensembl"; gene_biotype "protein_coding"; transcript_name "Exoc6b-204"; transcript_source "ensembl"; transcript_biotype "protein_coding"; protein_id "ENSRNOP00000088374"; protein_version "1";
4	ENSEMBL114_rn	exon	118874514	118874693	0.00397390937351248	-	.	gene_id "ENSRNOG00000059615"; transcript_id "ENSRNOG00000059615_tx_2"; exon_id "4_118874514_118874693_-"; exonnum "18"; txlen "3665";
4	ensembl	exon	118886988	118887122	0	-	.	gene_id "ENSRNOG00000059615"; gene_version "3"; transcript_id "ENSRNOT00000108599"; transcript_version "2"; exon_number "17"; gene_name "Exoc6b"; gene_source "ensembl"; gene_biotype "protein_coding"; transcript_name "Exoc6b-203"; transcript_source "ensembl"; transcript_biotype "protein_coding"; exon_id "ENSRNOE00000520918"; exon_version "1";
4	ensembl	CDS	118886988	118887122	0	-	0	gene_id "ENSRNOG00000059615"; gene_version "3"; transcript_id "ENSRNOT00000108599"; transcript_version "2"; exon_number "17"; gene_name "Exoc6b"; gene_source "ensembl"; gene_biotype "protein_coding"; transcript_name "Exoc6b-203"; transcript_source "ensembl"; transcript_biotype "protein_coding"; protein_id "ENSRNOP00000096329"; protein_version "1";
4	ensembl	exon	118886988	118887122	0	-	.	gene_id "ENSRNOG00000059615"; gene_version "3"; transcript_id "ENSRNOT00000149580"; transcript_version "1"; exon_number "17"; gene_name "Exoc6b"; gene_source "ensembl"; gene_biotype "protein_coding"; transcript_name "Exoc6b-205"; transcript_source "ensembl"; transcript_biotype "protein_coding"; exon_id "ENSRNOE00000520918"; exon_version "1"; tag "Ensembl_canonical";
4	ensembl	CDS	118886988	118887122	0	-	0	gene_id "ENSRNOG00000059615"; gene_version "3"; transcript_id "ENSRNOT00000149580"; transcript_version "1"; exon_number "17"; gene_name "Exoc6b"; gene_source "ensembl"; gene_biotype "protein_coding"; transcript_name "Exoc6b-205"; transcript_source "ensembl"; transcript_biotype "protein_coding"; protein_id "ENSRNOP00000112654"; protein_version "1"; tag "Ensembl_canonical";
4	ensembl	exon	118886988	118887122	0	-	.	gene_id "ENSRNOG00000059615"; gene_version "3"; transcript_id "ENSRNOT00000091490"; transcript_version "3"; exon_number "17"; gene_name "Exoc6b"; gene_source "ensembl"; gene_biotype "protein_coding"; transcript_name "Exoc6b-202"; transcript_source "ensembl"; transcript_biotype "protein_coding"; exon_id "ENSRNOE00000520918"; exon_version "1";
4	ensembl	CDS	118886988	118887122	0	-	0	gene_id "ENSRNOG00000059615"; gene_version "3"; transcript_id "ENSRNOT00000091490"; transcript_version "3"; exon_number "17"; gene_name "Exoc6b"; gene_source "ensembl"; gene_biotype "protein_coding"; transcript_name "Exoc6b-202"; transcript_source "ensembl"; transcript_biotype "protein_coding"; protein_id "ENSRNOP00000070757"; protein_version "1";
4	ensembl	exon	118886988	118887122	0	-	.	gene_id "ENSRNOG00000059615"; gene_version "3"; transcript_id "ENSRNOT00000111721"; transcript_version "2"; exon_number "17"; gene_name "Exoc6b"; gene_source "ensembl"; gene_biotype "protein_coding"; transcript_name "Exoc6b-204"; transcript_source "ensembl"; transcript_biotype "protein_coding"; exon_id "ENSRNOE00000520918"; exon_version "1";
4	ensembl	CDS	118886988	118887122	0	-	0	gene_id "ENSRNOG00000059615"; gene_version "3"; transcript_id "ENSRNOT00000111721"; transcript_version "2"; exon_number "17"; gene_name "Exoc6b"; gene_source "ensembl"; gene_biotype "protein_coding"; transcript_name "Exoc6b-204"; transcript_source "ensembl"; transcript_biotype "protein_coding"; protein_id "ENSRNOP00000088374"; protein_version "1";
4	ENSEMBL114_rn	exon	118886988	118887122	0.00397390937351248	-	.	gene_id "ENSRNOG00000059615"; transcript_id "ENSRNOG00000059615_tx_2"; exon_id "4_118886988_118887122_-"; exonnum "17"; txlen "3665";
4	ensembl	exon	118893808	118893919	0	-	.	gene_id "ENSRNOG00000059615"; gene_version "3"; transcript_id "ENSRNOT00000108599"; transcript_version "2"; exon_number "16"; gene_name "Exoc6b"; gene_source "ensembl"; gene_biotype "protein_coding"; transcript_name "Exoc6b-203"; transcript_source "ensembl"; transcript_biotype "protein_coding"; exon_id "ENSRNOE00000539717"; exon_version "1";
4	ensembl	CDS	118893808	118893919	0	-	1	gene_id "ENSRNOG00000059615"; gene_version "3"; transcript_id "ENSRNOT00000108599"; transcript_version "2"; exon_number "16"; gene_name "Exoc6b"; gene_source "ensembl"; gene_biotype "protein_coding"; transcript_name "Exoc6b-203"; transcript_source "ensembl"; transcript_biotype "protein_coding"; protein_id "ENSRNOP00000096329"; protein_version "1";
4	ensembl	exon	118893808	118893919	0	-	.	gene_id "ENSRNOG00000059615"; gene_version "3"; transcript_id "ENSRNOT00000149580"; transcript_version "1"; exon_number "16"; gene_name "Exoc6b"; gene_source "ensembl"; gene_biotype "protein_coding"; transcript_name "Exoc6b-205"; transcript_source "ensembl"; transcript_biotype "protein_coding"; exon_id "ENSRNOE00000539717"; exon_version "1"; tag "Ensembl_canonical";
4	ensembl	CDS	118893808	118893919	0	-	1	gene_id "ENSRNOG00000059615"; gene_version "3"; transcript_id "ENSRNOT00000149580"; transcript_version "1"; exon_number "16"; gene_name "Exoc6b"; gene_source "ensembl"; gene_biotype "protein_coding"; transcript_name "Exoc6b-205"; transcript_source "ensembl"; transcript_biotype "protein_coding"; protein_id "ENSRNOP00000112654"; protein_version "1"; tag "Ensembl_canonical";
4	ensembl	exon	118893808	118893919	0	-	.	gene_id "ENSRNOG00000059615"; gene_version "3"; transcript_id "ENSRNOT00000091490"; transcript_version "3"; exon_number "16"; gene_name "Exoc6b"; gene_source "ensembl"; gene_biotype "protein_coding"; transcript_name "Exoc6b-202"; transcript_source "ensembl"; transcript_biotype "protein_coding"; exon_id "ENSRNOE00000539717"; exon_version "1";
4	ensembl	CDS	118893808	118893919	0	-	1	gene_id "ENSRNOG00000059615"; gene_version "3"; transcript_id "ENSRNOT00000091490"; transcript_version "3"; exon_number "16"; gene_name "Exoc6b"; gene_source "ensembl"; gene_biotype "protein_coding"; transcript_name "Exoc6b-202"; transcript_source "ensembl"; transcript_biotype "protein_coding"; protein_id "ENSRNOP00000070757"; protein_version "1";
4	ENSEMBL114_rn	exon	118893808	118893919	0.00397390937351248	-	.	gene_id "ENSRNOG00000059615"; transcript_id "ENSRNOG00000059615_tx_2"; exon_id "4_118893808_118893919_-"; exonnum "16"; txlen "3665";
4	ensembl	exon	118893808	118893957	0	-	.	gene_id "ENSRNOG00000059615"; gene_version "3"; transcript_id "ENSRNOT00000111721"; transcript_version "2"; exon_number "16"; gene_name "Exoc6b"; gene_source "ensembl"; gene_biotype "protein_coding"; transcript_name "Exoc6b-204"; transcript_source "ensembl"; transcript_biotype "protein_coding"; exon_id "ENSRNOE00000635802"; exon_version "1";
4	ensembl	CDS	118893808	118893957	0	-	0	gene_id "ENSRNOG00000059615"; gene_version "3"; transcript_id "ENSRNOT00000111721"; transcript_version "2"; exon_number "16"; gene_name "Exoc6b"; gene_source "ensembl"; gene_biotype "protein_coding"; transcript_name "Exoc6b-204"; transcript_source "ensembl"; transcript_biotype "protein_coding"; protein_id "ENSRNOP00000088374"; protein_version "1";
4	ensembl	exon	118893997	118894038	0	-	.	gene_id "ENSRNOG00000059615"; gene_version "3"; transcript_id "ENSRNOT00000111721"; transcript_version "2"; exon_number "15"; gene_name "Exoc6b"; gene_source "ensembl"; gene_biotype "protein_coding"; transcript_name "Exoc6b-204"; transcript_source "ensembl"; transcript_biotype "protein_coding"; exon_id "ENSRNOE00000612564"; exon_version "1";
4	ensembl	CDS	118893997	118894038	0	-	0	gene_id "ENSRNOG00000059615"; gene_version "3"; transcript_id "ENSRNOT00000111721"; transcript_version "2"; exon_number "15"; gene_name "Exoc6b"; gene_source "ensembl"; gene_biotype "protein_coding"; transcript_name "Exoc6b-204"; transcript_source "ensembl"; transcript_biotype "protein_coding"; protein_id "ENSRNOP00000088374"; protein_version "1";
4	ensembl	exon	118896692	118896801	0	-	.	gene_id "ENSRNOG00000059615"; gene_version "3"; transcript_id "ENSRNOT00000108599"; transcript_version "2"; exon_number "15"; gene_name "Exoc6b"; gene_source "ensembl"; gene_biotype "protein_coding"; transcript_name "Exoc6b-203"; transcript_source "ensembl"; transcript_biotype "protein_coding"; exon_id "ENSRNOE00000548730"; exon_version "1";
4	ensembl	CDS	118896692	118896801	0	-	0	gene_id "ENSRNOG00000059615"; gene_version "3"; transcript_id "ENSRNOT00000108599"; transcript_version "2"; exon_number "15"; gene_name "Exoc6b"; gene_source "ensembl"; gene_biotype "protein_coding"; transcript_name "Exoc6b-203"; transcript_source "ensembl"; transcript_biotype "protein_coding"; protein_id "ENSRNOP00000096329"; protein_version "1";
4	ensembl	exon	118896692	118896801	0	-	.	gene_id "ENSRNOG00000059615"; gene_version "3"; transcript_id "ENSRNOT00000149580"; transcript_version "1"; exon_number "15"; gene_name "Exoc6b"; gene_source "ensembl"; gene_biotype "protein_coding"; transcript_name "Exoc6b-205"; transcript_source "ensembl"; transcript_biotype "protein_coding"; exon_id "ENSRNOE00000548730"; exon_version "1"; tag "Ensembl_canonical";
4	ensembl	CDS	118896692	118896801	0	-	0	gene_id "ENSRNOG00000059615"; gene_version "3"; transcript_id "ENSRNOT00000149580"; transcript_version "1"; exon_number "15"; gene_name "Exoc6b"; gene_source "ensembl"; gene_biotype "protein_coding"; transcript_name "Exoc6b-205"; transcript_source "ensembl"; transcript_biotype "protein_coding"; protein_id "ENSRNOP00000112654"; protein_version "1"; tag "Ensembl_canonical";
4	ensembl	exon	118896692	118896801	0	-	.	gene_id "ENSRNOG00000059615"; gene_version "3"; transcript_id "ENSRNOT00000091490"; transcript_version "3"; exon_number "15"; gene_name "Exoc6b"; gene_source "ensembl"; gene_biotype "protein_coding"; transcript_name "Exoc6b-202"; transcript_source "ensembl"; transcript_biotype "protein_coding"; exon_id "ENSRNOE00000548730"; exon_version "1";
4	ensembl	CDS	118896692	118896801	0	-	0	gene_id "ENSRNOG00000059615"; gene_version "3"; transcript_id "ENSRNOT00000091490"; transcript_version "3"; exon_number "15"; gene_name "Exoc6b"; gene_source "ensembl"; gene_biotype "protein_coding"; transcript_name "Exoc6b-202"; transcript_source "ensembl"; transcript_biotype "protein_coding"; protein_id "ENSRNOP00000070757"; protein_version "1";
4	ENSEMBL114_rn	exon	118896692	118896801	0.00397390937351248	-	.	gene_id "ENSRNOG00000059615"; transcript_id "ENSRNOG00000059615_tx_2"; exon_id "4_118896692_118896801_-"; exonnum "15"; txlen "3665";
4	ensembl	exon	118899738	118899843	0	-	.	gene_id "ENSRNOG00000059615"; gene_version "3"; transcript_id "ENSRNOT00000108599"; transcript_version "2"; exon_number "14"; gene_name "Exoc6b"; gene_source "ensembl"; gene_biotype "protein_coding"; transcript_name "Exoc6b-203"; transcript_source "ensembl"; transcript_biotype "protein_coding"; exon_id "ENSRNOE00000529172"; exon_version "1";
4	ensembl	CDS	118899738	118899843	0	-	1	gene_id "ENSRNOG00000059615"; gene_version "3"; transcript_id "ENSRNOT00000108599"; transcript_version "2"; exon_number "14"; gene_name "Exoc6b"; gene_source "ensembl"; gene_biotype "protein_coding"; transcript_name "Exoc6b-203"; transcript_source "ensembl"; transcript_biotype "protein_coding"; protein_id "ENSRNOP00000096329"; protein_version "1";
4	ensembl	exon	118899738	118899843	0	-	.	gene_id "ENSRNOG00000059615"; gene_version "3"; transcript_id "ENSRNOT00000149580"; transcript_version "1"; exon_number "14"; gene_name "Exoc6b"; gene_source "ensembl"; gene_biotype "protein_coding"; transcript_name "Exoc6b-205"; transcript_source "ensembl"; transcript_biotype "protein_coding"; exon_id "ENSRNOE00000529172"; exon_version "1"; tag "Ensembl_canonical";
4	ensembl	CDS	118899738	118899843	0	-	1	gene_id "ENSRNOG00000059615"; gene_version "3"; transcript_id "ENSRNOT00000149580"; transcript_version "1"; exon_number "14"; gene_name "Exoc6b"; gene_source "ensembl"; gene_biotype "protein_coding"; transcript_name "Exoc6b-205"; transcript_source "ensembl"; transcript_biotype "protein_coding"; protein_id "ENSRNOP00000112654"; protein_version "1"; tag "Ensembl_canonical";
4	ensembl	exon	118899738	118899843	0	-	.	gene_id "ENSRNOG00000059615"; gene_version "3"; transcript_id "ENSRNOT00000091490"; transcript_version "3"; exon_number "14"; gene_name "Exoc6b"; gene_source "ensembl"; gene_biotype "protein_coding"; transcript_name "Exoc6b-202"; transcript_source "ensembl"; transcript_biotype "protein_coding"; exon_id "ENSRNOE00000529172"; exon_version "1";
4	ensembl	CDS	118899738	118899843	0	-	1	gene_id "ENSRNOG00000059615"; gene_version "3"; transcript_id "ENSRNOT00000091490"; transcript_version "3"; exon_number "14"; gene_name "Exoc6b"; gene_source "ensembl"; gene_biotype "protein_coding"; transcript_name "Exoc6b-202"; transcript_source "ensembl"; transcript_biotype "protein_coding"; protein_id "ENSRNOP00000070757"; protein_version "1";
4	ensembl	exon	118899738	118899843	0	-	.	gene_id "ENSRNOG00000059615"; gene_version "3"; transcript_id "ENSRNOT00000111721"; transcript_version "2"; exon_number "14"; gene_name "Exoc6b"; gene_source "ensembl"; gene_biotype "protein_coding"; transcript_name "Exoc6b-204"; transcript_source "ensembl"; transcript_biotype "protein_coding"; exon_id "ENSRNOE00000529172"; exon_version "1";
4	ensembl	CDS	118899738	118899843	0	-	1	gene_id "ENSRNOG00000059615"; gene_version "3"; transcript_id "ENSRNOT00000111721"; transcript_version "2"; exon_number "14"; gene_name "Exoc6b"; gene_source "ensembl"; gene_biotype "protein_coding"; transcript_name "Exoc6b-204"; transcript_source "ensembl"; transcript_biotype "protein_coding"; protein_id "ENSRNOP00000088374"; protein_version "1";
4	ENSEMBL114_rn	exon	118899738	118899843	0.00397390937351248	-	.	gene_id "ENSRNOG00000059615"; transcript_id "ENSRNOG00000059615_tx_2"; exon_id "4_118899738_118899843_-"; exonnum "14"; txlen "3665";
4	ensembl	exon	118901854	118901951	0	-	.	gene_id "ENSRNOG00000059615"; gene_version "3"; transcript_id "ENSRNOT00000108599"; transcript_version "2"; exon_number "13"; gene_name "Exoc6b"; gene_source "ensembl"; gene_biotype "protein_coding"; transcript_name "Exoc6b-203"; transcript_source "ensembl"; transcript_biotype "protein_coding"; exon_id "ENSRNOE00000552193"; exon_version "1";
4	ensembl	CDS	118901854	118901951	0	-	0	gene_id "ENSRNOG00000059615"; gene_version "3"; transcript_id "ENSRNOT00000108599"; transcript_version "2"; exon_number "13"; gene_name "Exoc6b"; gene_source "ensembl"; gene_biotype "protein_coding"; transcript_name "Exoc6b-203"; transcript_source "ensembl"; transcript_biotype "protein_coding"; protein_id "ENSRNOP00000096329"; protein_version "1";
4	ensembl	exon	118901854	118901951	0	-	.	gene_id "ENSRNOG00000059615"; gene_version "3"; transcript_id "ENSRNOT00000149580"; transcript_version "1"; exon_number "13"; gene_name "Exoc6b"; gene_source "ensembl"; gene_biotype "protein_coding"; transcript_name "Exoc6b-205"; transcript_source "ensembl"; transcript_biotype "protein_coding"; exon_id "ENSRNOE00000552193"; exon_version "1"; tag "Ensembl_canonical";
4	ensembl	CDS	118901854	118901951	0	-	0	gene_id "ENSRNOG00000059615"; gene_version "3"; transcript_id "ENSRNOT00000149580"; transcript_version "1"; exon_number "13"; gene_name "Exoc6b"; gene_source "ensembl"; gene_biotype "protein_coding"; transcript_name "Exoc6b-205"; transcript_source "ensembl"; transcript_biotype "protein_coding"; protein_id "ENSRNOP00000112654"; protein_version "1"; tag "Ensembl_canonical";
4	ensembl	exon	118901854	118901951	0	-	.	gene_id "ENSRNOG00000059615"; gene_version "3"; transcript_id "ENSRNOT00000091490"; transcript_version "3"; exon_number "13"; gene_name "Exoc6b"; gene_source "ensembl"; gene_biotype "protein_coding"; transcript_name "Exoc6b-202"; transcript_source "ensembl"; transcript_biotype "protein_coding"; exon_id "ENSRNOE00000552193"; exon_version "1";
4	ensembl	CDS	118901854	118901951	0	-	0	gene_id "ENSRNOG00000059615"; gene_version "3"; transcript_id "ENSRNOT00000091490"; transcript_version "3"; exon_number "13"; gene_name "Exoc6b"; gene_source "ensembl"; gene_biotype "protein_coding"; transcript_name "Exoc6b-202"; transcript_source "ensembl"; transcript_biotype "protein_coding"; protein_id "ENSRNOP00000070757"; protein_version "1";
4	ensembl	exon	118901854	118901951	0	-	.	gene_id "ENSRNOG00000059615"; gene_version "3"; transcript_id "ENSRNOT00000111721"; transcript_version "2"; exon_number "13"; gene_name "Exoc6b"; gene_source "ensembl"; gene_biotype "protein_coding"; transcript_name "Exoc6b-204"; transcript_source "ensembl"; transcript_biotype "protein_coding"; exon_id "ENSRNOE00000552193"; exon_version "1";
4	ensembl	CDS	118901854	118901951	0	-	0	gene_id "ENSRNOG00000059615"; gene_version "3"; transcript_id "ENSRNOT00000111721"; transcript_version "2"; exon_number "13"; gene_name "Exoc6b"; gene_source "ensembl"; gene_biotype "protein_coding"; transcript_name "Exoc6b-204"; transcript_source "ensembl"; transcript_biotype "protein_coding"; protein_id "ENSRNOP00000088374"; protein_version "1";
4	ENSEMBL114_rn	exon	118901854	118901951	0.00397390937351248	-	.	gene_id "ENSRNOG00000059615"; transcript_id "ENSRNOG00000059615_tx_2"; exon_id "4_118901854_118901951_-"; exonnum "13"; txlen "3665";
4	ensembl	exon	118902622	118902693	0	-	.	gene_id "ENSRNOG00000059615"; gene_version "3"; transcript_id "ENSRNOT00000108599"; transcript_version "2"; exon_number "12"; gene_name "Exoc6b"; gene_source "ensembl"; gene_biotype "protein_coding"; transcript_name "Exoc6b-203"; transcript_source "ensembl"; transcript_biotype "protein_coding"; exon_id "ENSRNOE00000527343"; exon_version "1";
4	ensembl	CDS	118902622	118902693	0	-	0	gene_id "ENSRNOG00000059615"; gene_version "3"; transcript_id "ENSRNOT00000108599"; transcript_version "2"; exon_number "12"; gene_name "Exoc6b"; gene_source "ensembl"; gene_biotype "protein_coding"; transcript_name "Exoc6b-203"; transcript_source "ensembl"; transcript_biotype "protein_coding"; protein_id "ENSRNOP00000096329"; protein_version "1";
4	ensembl	exon	118902622	118902693	0	-	.	gene_id "ENSRNOG00000059615"; gene_version "3"; transcript_id "ENSRNOT00000149580"; transcript_version "1"; exon_number "12"; gene_name "Exoc6b"; gene_source "ensembl"; gene_biotype "protein_coding"; transcript_name "Exoc6b-205"; transcript_source "ensembl"; transcript_biotype "protein_coding"; exon_id "ENSRNOE00000527343"; exon_version "1"; tag "Ensembl_canonical";
4	ensembl	CDS	118902622	118902693	0	-	0	gene_id "ENSRNOG00000059615"; gene_version "3"; transcript_id "ENSRNOT00000149580"; transcript_version "1"; exon_number "12"; gene_name "Exoc6b"; gene_source "ensembl"; gene_biotype "protein_coding"; transcript_name "Exoc6b-205"; transcript_source "ensembl"; transcript_biotype "protein_coding"; protein_id "ENSRNOP00000112654"; protein_version "1"; tag "Ensembl_canonical";
4	ensembl	exon	118902622	118902693	0	-	.	gene_id "ENSRNOG00000059615"; gene_version "3"; transcript_id "ENSRNOT00000091490"; transcript_version "3"; exon_number "12"; gene_name "Exoc6b"; gene_source "ensembl"; gene_biotype "protein_coding"; transcript_name "Exoc6b-202"; transcript_source "ensembl"; transcript_biotype "protein_coding"; exon_id "ENSRNOE00000527343"; exon_version "1";
4	ensembl	CDS	118902622	118902693	0	-	0	gene_id "ENSRNOG00000059615"; gene_version "3"; transcript_id "ENSRNOT00000091490"; transcript_version "3"; exon_number "12"; gene_name "Exoc6b"; gene_source "ensembl"; gene_biotype "protein_coding"; transcript_name "Exoc6b-202"; transcript_source "ensembl"; transcript_biotype "protein_coding"; protein_id "ENSRNOP00000070757"; protein_version "1";
4	ensembl	exon	118902622	118902693	0	-	.	gene_id "ENSRNOG00000059615"; gene_version "3"; transcript_id "ENSRNOT00000111721"; transcript_version "2"; exon_number "12"; gene_name "Exoc6b"; gene_source "ensembl"; gene_biotype "protein_coding"; transcript_name "Exoc6b-204"; transcript_source "ensembl"; transcript_biotype "protein_coding"; exon_id "ENSRNOE00000527343"; exon_version "1";
4	ensembl	CDS	118902622	118902693	0	-	0	gene_id "ENSRNOG00000059615"; gene_version "3"; transcript_id "ENSRNOT00000111721"; transcript_version "2"; exon_number "12"; gene_name "Exoc6b"; gene_source "ensembl"; gene_biotype "protein_coding"; transcript_name "Exoc6b-204"; transcript_source "ensembl"; transcript_biotype "protein_coding"; protein_id "ENSRNOP00000088374"; protein_version "1";
4	ENSEMBL114_rn	exon	118902622	118902693	0.00397390937351248	-	.	gene_id "ENSRNOG00000059615"; transcript_id "ENSRNOG00000059615_tx_2"; exon_id "4_118902622_118902693_-"; exonnum "12"; txlen "3665";
4	ensembl	exon	118905533	118905653	0	-	.	gene_id "ENSRNOG00000059615"; gene_version "3"; transcript_id "ENSRNOT00000108599"; transcript_version "2"; exon_number "11"; gene_name "Exoc6b"; gene_source "ensembl"; gene_biotype "protein_coding"; transcript_name "Exoc6b-203"; transcript_source "ensembl"; transcript_biotype "protein_coding"; exon_id "ENSRNOE00000553320"; exon_version "1";
4	ensembl	CDS	118905533	118905653	0	-	1	gene_id "ENSRNOG00000059615"; gene_version "3"; transcript_id "ENSRNOT00000108599"; transcript_version "2"; exon_number "11"; gene_name "Exoc6b"; gene_source "ensembl"; gene_biotype "protein_coding"; transcript_name "Exoc6b-203"; transcript_source "ensembl"; transcript_biotype "protein_coding"; protein_id "ENSRNOP00000096329"; protein_version "1";
4	ensembl	exon	118905533	118905653	0	-	.	gene_id "ENSRNOG00000059615"; gene_version "3"; transcript_id "ENSRNOT00000149580"; transcript_version "1"; exon_number "11"; gene_name "Exoc6b"; gene_source "ensembl"; gene_biotype "protein_coding"; transcript_name "Exoc6b-205"; transcript_source "ensembl"; transcript_biotype "protein_coding"; exon_id "ENSRNOE00000553320"; exon_version "1"; tag "Ensembl_canonical";
4	ensembl	CDS	118905533	118905653	0	-	1	gene_id "ENSRNOG00000059615"; gene_version "3"; transcript_id "ENSRNOT00000149580"; transcript_version "1"; exon_number "11"; gene_name "Exoc6b"; gene_source "ensembl"; gene_biotype "protein_coding"; transcript_name "Exoc6b-205"; transcript_source "ensembl"; transcript_biotype "protein_coding"; protein_id "ENSRNOP00000112654"; protein_version "1"; tag "Ensembl_canonical";
4	ensembl	exon	118905533	118905653	0	-	.	gene_id "ENSRNOG00000059615"; gene_version "3"; transcript_id "ENSRNOT00000091490"; transcript_version "3"; exon_number "11"; gene_name "Exoc6b"; gene_source "ensembl"; gene_biotype "protein_coding"; transcript_name "Exoc6b-202"; transcript_source "ensembl"; transcript_biotype "protein_coding"; exon_id "ENSRNOE00000553320"; exon_version "1";
4	ensembl	CDS	118905533	118905653	0	-	1	gene_id "ENSRNOG00000059615"; gene_version "3"; transcript_id "ENSRNOT00000091490"; transcript_version "3"; exon_number "11"; gene_name "Exoc6b"; gene_source "ensembl"; gene_biotype "protein_coding"; transcript_name "Exoc6b-202"; transcript_source "ensembl"; transcript_biotype "protein_coding"; protein_id "ENSRNOP00000070757"; protein_version "1";
4	ensembl	exon	118905533	118905653	0	-	.	gene_id "ENSRNOG00000059615"; gene_version "3"; transcript_id "ENSRNOT00000111721"; transcript_version "2"; exon_number "11"; gene_name "Exoc6b"; gene_source "ensembl"; gene_biotype "protein_coding"; transcript_name "Exoc6b-204"; transcript_source "ensembl"; transcript_biotype "protein_coding"; exon_id "ENSRNOE00000553320"; exon_version "1";
4	ensembl	CDS	118905533	118905653	0	-	1	gene_id "ENSRNOG00000059615"; gene_version "3"; transcript_id "ENSRNOT00000111721"; transcript_version "2"; exon_number "11"; gene_name "Exoc6b"; gene_source "ensembl"; gene_biotype "protein_coding"; transcript_name "Exoc6b-204"; transcript_source "ensembl"; transcript_biotype "protein_coding"; protein_id "ENSRNOP00000088374"; protein_version "1";
4	ENSEMBL114_rn	exon	118905533	118905653	0.00397390937351248	-	.	gene_id "ENSRNOG00000059615"; transcript_id "ENSRNOG00000059615_tx_2"; exon_id "4_118905533_118905653_-"; exonnum "11"; txlen "3665";
4	ensembl	three_prime_utr	118905850	118906998	0	-	.	gene_id "ENSRNOG00000059615"; gene_version "3"; transcript_id "ENSRNOT00000086297"; transcript_version "3"; gene_name "Exoc6b"; gene_source "ensembl"; gene_biotype "protein_coding"; transcript_name "Exoc6b-201"; transcript_source "ensembl"; transcript_biotype "protein_coding";
4	ensembl	exon	118905850	118907188	0	-	.	gene_id "ENSRNOG00000059615"; gene_version "3"; transcript_id "ENSRNOT00000086297"; transcript_version "3"; exon_number "11"; gene_name "Exoc6b"; gene_source "ensembl"; gene_biotype "protein_coding"; transcript_name "Exoc6b-201"; transcript_source "ensembl"; transcript_biotype "protein_coding"; exon_id "ENSRNOE00000565929"; exon_version "2";
4	ensembl	transcript	118905850	119107650	0	-	.	gene_id "ENSRNOG00000059615"; gene_version "3"; transcript_id "ENSRNOT00000086297"; transcript_version "3"; gene_name "Exoc6b"; gene_source "ensembl"; gene_biotype "protein_coding"; transcript_name "Exoc6b-201"; transcript_source "ensembl"; transcript_biotype "protein_coding";
4	ensembl	stop_codon	118906999	118907001	0	-	0	gene_id "ENSRNOG00000059615"; gene_version "3"; transcript_id "ENSRNOT00000086297"; transcript_version "3"; exon_number "11"; gene_name "Exoc6b"; gene_source "ensembl"; gene_biotype "protein_coding"; transcript_name "Exoc6b-201"; transcript_source "ensembl"; transcript_biotype "protein_coding";
4	ensembl	CDS	118907002	118907188	0	-	1	gene_id "ENSRNOG00000059615"; gene_version "3"; transcript_id "ENSRNOT00000086297"; transcript_version "3"; exon_number "11"; gene_name "Exoc6b"; gene_source "ensembl"; gene_biotype "protein_coding"; transcript_name "Exoc6b-201"; transcript_source "ensembl"; transcript_biotype "protein_coding"; protein_id "ENSRNOP00000074899"; protein_version "1";
4	ensembl	exon	118907317	118907363	0	-	.	gene_id "ENSRNOG00000059615"; gene_version "3"; transcript_id "ENSRNOT00000086297"; transcript_version "3"; exon_number "10"; gene_name "Exoc6b"; gene_source "ensembl"; gene_biotype "protein_coding"; transcript_name "Exoc6b-201"; transcript_source "ensembl"; transcript_biotype "protein_coding"; exon_id "ENSRNOE00000553088"; exon_version "1";
4	ensembl	CDS	118907317	118907363	0	-	0	gene_id "ENSRNOG00000059615"; gene_version "3"; transcript_id "ENSRNOT00000086297"; transcript_version "3"; exon_number "10"; gene_name "Exoc6b"; gene_source "ensembl"; gene_biotype "protein_coding"; transcript_name "Exoc6b-201"; transcript_source "ensembl"; transcript_biotype "protein_coding"; protein_id "ENSRNOP00000074899"; protein_version "1";
4	ensembl	exon	118907317	118907363	0	-	.	gene_id "ENSRNOG00000059615"; gene_version "3"; transcript_id "ENSRNOT00000108599"; transcript_version "2"; exon_number "10"; gene_name "Exoc6b"; gene_source "ensembl"; gene_biotype "protein_coding"; transcript_name "Exoc6b-203"; transcript_source "ensembl"; transcript_biotype "protein_coding"; exon_id "ENSRNOE00000553088"; exon_version "1";
4	ensembl	CDS	118907317	118907363	0	-	0	gene_id "ENSRNOG00000059615"; gene_version "3"; transcript_id "ENSRNOT00000108599"; transcript_version "2"; exon_number "10"; gene_name "Exoc6b"; gene_source "ensembl"; gene_biotype "protein_coding"; transcript_name "Exoc6b-203"; transcript_source "ensembl"; transcript_biotype "protein_coding"; protein_id "ENSRNOP00000096329"; protein_version "1";
4	ensembl	exon	118907317	118907363	0	-	.	gene_id "ENSRNOG00000059615"; gene_version "3"; transcript_id "ENSRNOT00000149580"; transcript_version "1"; exon_number "10"; gene_name "Exoc6b"; gene_source "ensembl"; gene_biotype "protein_coding"; transcript_name "Exoc6b-205"; transcript_source "ensembl"; transcript_biotype "protein_coding"; exon_id "ENSRNOE00000553088"; exon_version "1"; tag "Ensembl_canonical";
4	ensembl	CDS	118907317	118907363	0	-	0	gene_id "ENSRNOG00000059615"; gene_version "3"; transcript_id "ENSRNOT00000149580"; transcript_version "1"; exon_number "10"; gene_name "Exoc6b"; gene_source "ensembl"; gene_biotype "protein_coding"; transcript_name "Exoc6b-205"; transcript_source "ensembl"; transcript_biotype "protein_coding"; protein_id "ENSRNOP00000112654"; protein_version "1"; tag "Ensembl_canonical";
4	ensembl	exon	118907317	118907363	0	-	.	gene_id "ENSRNOG00000059615"; gene_version "3"; transcript_id "ENSRNOT00000091490"; transcript_version "3"; exon_number "10"; gene_name "Exoc6b"; gene_source "ensembl"; gene_biotype "protein_coding"; transcript_name "Exoc6b-202"; transcript_source "ensembl"; transcript_biotype "protein_coding"; exon_id "ENSRNOE00000553088"; exon_version "1";
4	ensembl	CDS	118907317	118907363	0	-	0	gene_id "ENSRNOG00000059615"; gene_version "3"; transcript_id "ENSRNOT00000091490"; transcript_version "3"; exon_number "10"; gene_name "Exoc6b"; gene_source "ensembl"; gene_biotype "protein_coding"; transcript_name "Exoc6b-202"; transcript_source "ensembl"; transcript_biotype "protein_coding"; protein_id "ENSRNOP00000070757"; protein_version "1";
4	ensembl	exon	118907317	118907363	0	-	.	gene_id "ENSRNOG00000059615"; gene_version "3"; transcript_id "ENSRNOT00000111721"; transcript_version "2"; exon_number "10"; gene_name "Exoc6b"; gene_source "ensembl"; gene_biotype "protein_coding"; transcript_name "Exoc6b-204"; transcript_source "ensembl"; transcript_biotype "protein_coding"; exon_id "ENSRNOE00000553088"; exon_version "1";
4	ensembl	CDS	118907317	118907363	0	-	0	gene_id "ENSRNOG00000059615"; gene_version "3"; transcript_id "ENSRNOT00000111721"; transcript_version "2"; exon_number "10"; gene_name "Exoc6b"; gene_source "ensembl"; gene_biotype "protein_coding"; transcript_name "Exoc6b-204"; transcript_source "ensembl"; transcript_biotype "protein_coding"; protein_id "ENSRNOP00000088374"; protein_version "1";
4	ENSEMBL114_rn	exon	118907317	118907363	0.00397390937351248	-	.	gene_id "ENSRNOG00000059615"; transcript_id "ENSRNOG00000059615_tx_2"; exon_id "4_118907317_118907363_-"; exonnum "10"; txlen "3665";
4	ensembl	exon	118907776	118907859	0	-	.	gene_id "ENSRNOG00000059615"; gene_version "3"; transcript_id "ENSRNOT00000086297"; transcript_version "3"; exon_number "9"; gene_name "Exoc6b"; gene_source "ensembl"; gene_biotype "protein_coding"; transcript_name "Exoc6b-201"; transcript_source "ensembl"; transcript_biotype "protein_coding"; exon_id "ENSRNOE00000568595"; exon_version "1";
4	ensembl	CDS	118907776	118907859	0	-	0	gene_id "ENSRNOG00000059615"; gene_version "3"; transcript_id "ENSRNOT00000086297"; transcript_version "3"; exon_number "9"; gene_name "Exoc6b"; gene_source "ensembl"; gene_biotype "protein_coding"; transcript_name "Exoc6b-201"; transcript_source "ensembl"; transcript_biotype "protein_coding"; protein_id "ENSRNOP00000074899"; protein_version "1";
4	ensembl	exon	118907776	118907859	0	-	.	gene_id "ENSRNOG00000059615"; gene_version "3"; transcript_id "ENSRNOT00000108599"; transcript_version "2"; exon_number "9"; gene_name "Exoc6b"; gene_source "ensembl"; gene_biotype "protein_coding"; transcript_name "Exoc6b-203"; transcript_source "ensembl"; transcript_biotype "protein_coding"; exon_id "ENSRNOE00000568595"; exon_version "1";
4	ensembl	CDS	118907776	118907859	0	-	0	gene_id "ENSRNOG00000059615"; gene_version "3"; transcript_id "ENSRNOT00000108599"; transcript_version "2"; exon_number "9"; gene_name "Exoc6b"; gene_source "ensembl"; gene_biotype "protein_coding"; transcript_name "Exoc6b-203"; transcript_source "ensembl"; transcript_biotype "protein_coding"; protein_id "ENSRNOP00000096329"; protein_version "1";
4	ensembl	exon	118907776	118907859	0	-	.	gene_id "ENSRNOG00000059615"; gene_version "3"; transcript_id "ENSRNOT00000149580"; transcript_version "1"; exon_number "9"; gene_name "Exoc6b"; gene_source "ensembl"; gene_biotype "protein_coding"; transcript_name "Exoc6b-205"; transcript_source "ensembl"; transcript_biotype "protein_coding"; exon_id "ENSRNOE00000568595"; exon_version "1"; tag "Ensembl_canonical";
4	ensembl	CDS	118907776	118907859	0	-	0	gene_id "ENSRNOG00000059615"; gene_version "3"; transcript_id "ENSRNOT00000149580"; transcript_version "1"; exon_number "9"; gene_name "Exoc6b"; gene_source "ensembl"; gene_biotype "protein_coding"; transcript_name "Exoc6b-205"; transcript_source "ensembl"; transcript_biotype "protein_coding"; protein_id "ENSRNOP00000112654"; protein_version "1"; tag "Ensembl_canonical";
4	ensembl	exon	118907776	118907859	0	-	.	gene_id "ENSRNOG00000059615"; gene_version "3"; transcript_id "ENSRNOT00000091490"; transcript_version "3"; exon_number "9"; gene_name "Exoc6b"; gene_source "ensembl"; gene_biotype "protein_coding"; transcript_name "Exoc6b-202"; transcript_source "ensembl"; transcript_biotype "protein_coding"; exon_id "ENSRNOE00000568595"; exon_version "1";
4	ensembl	CDS	118907776	118907859	0	-	0	gene_id "ENSRNOG00000059615"; gene_version "3"; transcript_id "ENSRNOT00000091490"; transcript_version "3"; exon_number "9"; gene_name "Exoc6b"; gene_source "ensembl"; gene_biotype "protein_coding"; transcript_name "Exoc6b-202"; transcript_source "ensembl"; transcript_biotype "protein_coding"; protein_id "ENSRNOP00000070757"; protein_version "1";
4	ensembl	exon	118907776	118907859	0	-	.	gene_id "ENSRNOG00000059615"; gene_version "3"; transcript_id "ENSRNOT00000111721"; transcript_version "2"; exon_number "9"; gene_name "Exoc6b"; gene_source "ensembl"; gene_biotype "protein_coding"; transcript_name "Exoc6b-204"; transcript_source "ensembl"; transcript_biotype "protein_coding"; exon_id "ENSRNOE00000568595"; exon_version "1";
4	ensembl	CDS	118907776	118907859	0	-	0	gene_id "ENSRNOG00000059615"; gene_version "3"; transcript_id "ENSRNOT00000111721"; transcript_version "2"; exon_number "9"; gene_name "Exoc6b"; gene_source "ensembl"; gene_biotype "protein_coding"; transcript_name "Exoc6b-204"; transcript_source "ensembl"; transcript_biotype "protein_coding"; protein_id "ENSRNOP00000088374"; protein_version "1";
4	ENSEMBL114_rn	exon	118907776	118907859	0.00397390937351248	-	.	gene_id "ENSRNOG00000059615"; transcript_id "ENSRNOG00000059615_tx_2"; exon_id "4_118907776_118907859_-"; exonnum "9"; txlen "3665";
4	ensembl	exon	118937540	118937608	0	-	.	gene_id "ENSRNOG00000059615"; gene_version "3"; transcript_id "ENSRNOT00000086297"; transcript_version "3"; exon_number "8"; gene_name "Exoc6b"; gene_source "ensembl"; gene_biotype "protein_coding"; transcript_name "Exoc6b-201"; transcript_source "ensembl"; transcript_biotype "protein_coding"; exon_id "ENSRNOE00000568886"; exon_version "1";
4	ensembl	CDS	118937540	118937608	0	-	0	gene_id "ENSRNOG00000059615"; gene_version "3"; transcript_id "ENSRNOT00000086297"; transcript_version "3"; exon_number "8"; gene_name "Exoc6b"; gene_source "ensembl"; gene_biotype "protein_coding"; transcript_name "Exoc6b-201"; transcript_source "ensembl"; transcript_biotype "protein_coding"; protein_id "ENSRNOP00000074899"; protein_version "1";
4	ensembl	exon	118937540	118937608	0	-	.	gene_id "ENSRNOG00000059615"; gene_version "3"; transcript_id "ENSRNOT00000108599"; transcript_version "2"; exon_number "8"; gene_name "Exoc6b"; gene_source "ensembl"; gene_biotype "protein_coding"; transcript_name "Exoc6b-203"; transcript_source "ensembl"; transcript_biotype "protein_coding"; exon_id "ENSRNOE00000568886"; exon_version "1";
4	ensembl	CDS	118937540	118937608	0	-	0	gene_id "ENSRNOG00000059615"; gene_version "3"; transcript_id "ENSRNOT00000108599"; transcript_version "2"; exon_number "8"; gene_name "Exoc6b"; gene_source "ensembl"; gene_biotype "protein_coding"; transcript_name "Exoc6b-203"; transcript_source "ensembl"; transcript_biotype "protein_coding"; protein_id "ENSRNOP00000096329"; protein_version "1";
4	ensembl	exon	118937540	118937608	0	-	.	gene_id "ENSRNOG00000059615"; gene_version "3"; transcript_id "ENSRNOT00000149580"; transcript_version "1"; exon_number "8"; gene_name "Exoc6b"; gene_source "ensembl"; gene_biotype "protein_coding"; transcript_name "Exoc6b-205"; transcript_source "ensembl"; transcript_biotype "protein_coding"; exon_id "ENSRNOE00000568886"; exon_version "1"; tag "Ensembl_canonical";
4	ensembl	CDS	118937540	118937608	0	-	0	gene_id "ENSRNOG00000059615"; gene_version "3"; transcript_id "ENSRNOT00000149580"; transcript_version "1"; exon_number "8"; gene_name "Exoc6b"; gene_source "ensembl"; gene_biotype "protein_coding"; transcript_name "Exoc6b-205"; transcript_source "ensembl"; transcript_biotype "protein_coding"; protein_id "ENSRNOP00000112654"; protein_version "1"; tag "Ensembl_canonical";
4	ensembl	exon	118937540	118937608	0	-	.	gene_id "ENSRNOG00000059615"; gene_version "3"; transcript_id "ENSRNOT00000091490"; transcript_version "3"; exon_number "8"; gene_name "Exoc6b"; gene_source "ensembl"; gene_biotype "protein_coding"; transcript_name "Exoc6b-202"; transcript_source "ensembl"; transcript_biotype "protein_coding"; exon_id "ENSRNOE00000568886"; exon_version "1";
4	ensembl	CDS	118937540	118937608	0	-	0	gene_id "ENSRNOG00000059615"; gene_version "3"; transcript_id "ENSRNOT00000091490"; transcript_version "3"; exon_number "8"; gene_name "Exoc6b"; gene_source "ensembl"; gene_biotype "protein_coding"; transcript_name "Exoc6b-202"; transcript_source "ensembl"; transcript_biotype "protein_coding"; protein_id "ENSRNOP00000070757"; protein_version "1";
4	ensembl	exon	118937540	118937608	0	-	.	gene_id "ENSRNOG00000059615"; gene_version "3"; transcript_id "ENSRNOT00000111721"; transcript_version "2"; exon_number "8"; gene_name "Exoc6b"; gene_source "ensembl"; gene_biotype "protein_coding"; transcript_name "Exoc6b-204"; transcript_source "ensembl"; transcript_biotype "protein_coding"; exon_id "ENSRNOE00000568886"; exon_version "1";
4	ensembl	CDS	118937540	118937608	0	-	0	gene_id "ENSRNOG00000059615"; gene_version "3"; transcript_id "ENSRNOT00000111721"; transcript_version "2"; exon_number "8"; gene_name "Exoc6b"; gene_source "ensembl"; gene_biotype "protein_coding"; transcript_name "Exoc6b-204"; transcript_source "ensembl"; transcript_biotype "protein_coding"; protein_id "ENSRNOP00000088374"; protein_version "1";
4	ENSEMBL114_rn	exon	118937540	118937608	0.00397390937351248	-	.	gene_id "ENSRNOG00000059615"; transcript_id "ENSRNOG00000059615_tx_2"; exon_id "4_118937540_118937608_-"; exonnum "8"; txlen "3665";
4	ensembl	exon	118953161	118953337	0	-	.	gene_id "ENSRNOG00000059615"; gene_version "3"; transcript_id "ENSRNOT00000086297"; transcript_version "3"; exon_number "7"; gene_name "Exoc6b"; gene_source "ensembl"; gene_biotype "protein_coding"; transcript_name "Exoc6b-201"; transcript_source "ensembl"; transcript_biotype "protein_coding"; exon_id "ENSRNOE00000544158"; exon_version "1";
4	ensembl	CDS	118953161	118953337	0	-	0	gene_id "ENSRNOG00000059615"; gene_version "3"; transcript_id "ENSRNOT00000086297"; transcript_version "3"; exon_number "7"; gene_name "Exoc6b"; gene_source "ensembl"; gene_biotype "protein_coding"; transcript_name "Exoc6b-201"; transcript_source "ensembl"; transcript_biotype "protein_coding"; protein_id "ENSRNOP00000074899"; protein_version "1";
4	ensembl	exon	118953161	118953337	0	-	.	gene_id "ENSRNOG00000059615"; gene_version "3"; transcript_id "ENSRNOT00000108599"; transcript_version "2"; exon_number "7"; gene_name "Exoc6b"; gene_source "ensembl"; gene_biotype "protein_coding"; transcript_name "Exoc6b-203"; transcript_source "ensembl"; transcript_biotype "protein_coding"; exon_id "ENSRNOE00000544158"; exon_version "1";
4	ensembl	CDS	118953161	118953337	0	-	0	gene_id "ENSRNOG00000059615"; gene_version "3"; transcript_id "ENSRNOT00000108599"; transcript_version "2"; exon_number "7"; gene_name "Exoc6b"; gene_source "ensembl"; gene_biotype "protein_coding"; transcript_name "Exoc6b-203"; transcript_source "ensembl"; transcript_biotype "protein_coding"; protein_id "ENSRNOP00000096329"; protein_version "1";
4	ensembl	exon	118953161	118953337	0	-	.	gene_id "ENSRNOG00000059615"; gene_version "3"; transcript_id "ENSRNOT00000149580"; transcript_version "1"; exon_number "7"; gene_name "Exoc6b"; gene_source "ensembl"; gene_biotype "protein_coding"; transcript_name "Exoc6b-205"; transcript_source "ensembl"; transcript_biotype "protein_coding"; exon_id "ENSRNOE00000544158"; exon_version "1"; tag "Ensembl_canonical";
4	ensembl	CDS	118953161	118953337	0	-	0	gene_id "ENSRNOG00000059615"; gene_version "3"; transcript_id "ENSRNOT00000149580"; transcript_version "1"; exon_number "7"; gene_name "Exoc6b"; gene_source "ensembl"; gene_biotype "protein_coding"; transcript_name "Exoc6b-205"; transcript_source "ensembl"; transcript_biotype "protein_coding"; protein_id "ENSRNOP00000112654"; protein_version "1"; tag "Ensembl_canonical";
4	ensembl	exon	118953161	118953337	0	-	.	gene_id "ENSRNOG00000059615"; gene_version "3"; transcript_id "ENSRNOT00000091490"; transcript_version "3"; exon_number "7"; gene_name "Exoc6b"; gene_source "ensembl"; gene_biotype "protein_coding"; transcript_name "Exoc6b-202"; transcript_source "ensembl"; transcript_biotype "protein_coding"; exon_id "ENSRNOE00000544158"; exon_version "1";
4	ensembl	CDS	118953161	118953337	0	-	0	gene_id "ENSRNOG00000059615"; gene_version "3"; transcript_id "ENSRNOT00000091490"; transcript_version "3"; exon_number "7"; gene_name "Exoc6b"; gene_source "ensembl"; gene_biotype "protein_coding"; transcript_name "Exoc6b-202"; transcript_source "ensembl"; transcript_biotype "protein_coding"; protein_id "ENSRNOP00000070757"; protein_version "1";
4	ensembl	exon	118953161	118953337	0	-	.	gene_id "ENSRNOG00000059615"; gene_version "3"; transcript_id "ENSRNOT00000111721"; transcript_version "2"; exon_number "7"; gene_name "Exoc6b"; gene_source "ensembl"; gene_biotype "protein_coding"; transcript_name "Exoc6b-204"; transcript_source "ensembl"; transcript_biotype "protein_coding"; exon_id "ENSRNOE00000544158"; exon_version "1";
4	ensembl	CDS	118953161	118953337	0	-	0	gene_id "ENSRNOG00000059615"; gene_version "3"; transcript_id "ENSRNOT00000111721"; transcript_version "2"; exon_number "7"; gene_name "Exoc6b"; gene_source "ensembl"; gene_biotype "protein_coding"; transcript_name "Exoc6b-204"; transcript_source "ensembl"; transcript_biotype "protein_coding"; protein_id "ENSRNOP00000088374"; protein_version "1";
4	ENSEMBL114_rn	exon	118953161	118953337	0.00397390937351248	-	.	gene_id "ENSRNOG00000059615"; transcript_id "ENSRNOG00000059615_tx_2"; exon_id "4_118953161_118953337_-"; exonnum "7"; txlen "3665";
4	ensembl	exon	119028246	119028450	0	-	.	gene_id "ENSRNOG00000059615"; gene_version "3"; transcript_id "ENSRNOT00000086297"; transcript_version "3"; exon_number "6"; gene_name "Exoc6b"; gene_source "ensembl"; gene_biotype "protein_coding"; transcript_name "Exoc6b-201"; transcript_source "ensembl"; transcript_biotype "protein_coding"; exon_id "ENSRNOE00000561302"; exon_version "1";
4	ensembl	CDS	119028246	119028450	0	-	1	gene_id "ENSRNOG00000059615"; gene_version "3"; transcript_id "ENSRNOT00000086297"; transcript_version "3"; exon_number "6"; gene_name "Exoc6b"; gene_source "ensembl"; gene_biotype "protein_coding"; transcript_name "Exoc6b-201"; transcript_source "ensembl"; transcript_biotype "protein_coding"; protein_id "ENSRNOP00000074899"; protein_version "1";
4	ensembl	exon	119028246	119028450	0	-	.	gene_id "ENSRNOG00000059615"; gene_version "3"; transcript_id "ENSRNOT00000108599"; transcript_version "2"; exon_number "6"; gene_name "Exoc6b"; gene_source "ensembl"; gene_biotype "protein_coding"; transcript_name "Exoc6b-203"; transcript_source "ensembl"; transcript_biotype "protein_coding"; exon_id "ENSRNOE00000561302"; exon_version "1";
4	ensembl	CDS	119028246	119028450	0	-	1	gene_id "ENSRNOG00000059615"; gene_version "3"; transcript_id "ENSRNOT00000108599"; transcript_version "2"; exon_number "6"; gene_name "Exoc6b"; gene_source "ensembl"; gene_biotype "protein_coding"; transcript_name "Exoc6b-203"; transcript_source "ensembl"; transcript_biotype "protein_coding"; protein_id "ENSRNOP00000096329"; protein_version "1";
4	ensembl	exon	119028246	119028450	0	-	.	gene_id "ENSRNOG00000059615"; gene_version "3"; transcript_id "ENSRNOT00000149580"; transcript_version "1"; exon_number "6"; gene_name "Exoc6b"; gene_source "ensembl"; gene_biotype "protein_coding"; transcript_name "Exoc6b-205"; transcript_source "ensembl"; transcript_biotype "protein_coding"; exon_id "ENSRNOE00000561302"; exon_version "1"; tag "Ensembl_canonical";
4	ensembl	CDS	119028246	119028450	0	-	1	gene_id "ENSRNOG00000059615"; gene_version "3"; transcript_id "ENSRNOT00000149580"; transcript_version "1"; exon_number "6"; gene_name "Exoc6b"; gene_source "ensembl"; gene_biotype "protein_coding"; transcript_name "Exoc6b-205"; transcript_source "ensembl"; transcript_biotype "protein_coding"; protein_id "ENSRNOP00000112654"; protein_version "1"; tag "Ensembl_canonical";
4	ensembl	exon	119028246	119028450	0	-	.	gene_id "ENSRNOG00000059615"; gene_version "3"; transcript_id "ENSRNOT00000091490"; transcript_version "3"; exon_number "6"; gene_name "Exoc6b"; gene_source "ensembl"; gene_biotype "protein_coding"; transcript_name "Exoc6b-202"; transcript_source "ensembl"; transcript_biotype "protein_coding"; exon_id "ENSRNOE00000561302"; exon_version "1";
4	ensembl	CDS	119028246	119028450	0	-	1	gene_id "ENSRNOG00000059615"; gene_version "3"; transcript_id "ENSRNOT00000091490"; transcript_version "3"; exon_number "6"; gene_name "Exoc6b"; gene_source "ensembl"; gene_biotype "protein_coding"; transcript_name "Exoc6b-202"; transcript_source "ensembl"; transcript_biotype "protein_coding"; protein_id "ENSRNOP00000070757"; protein_version "1";
4	ensembl	exon	119028246	119028450	0	-	.	gene_id "ENSRNOG00000059615"; gene_version "3"; transcript_id "ENSRNOT00000111721"; transcript_version "2"; exon_number "6"; gene_name "Exoc6b"; gene_source "ensembl"; gene_biotype "protein_coding"; transcript_name "Exoc6b-204"; transcript_source "ensembl"; transcript_biotype "protein_coding"; exon_id "ENSRNOE00000561302"; exon_version "1";
4	ensembl	CDS	119028246	119028450	0	-	1	gene_id "ENSRNOG00000059615"; gene_version "3"; transcript_id "ENSRNOT00000111721"; transcript_version "2"; exon_number "6"; gene_name "Exoc6b"; gene_source "ensembl"; gene_biotype "protein_coding"; transcript_name "Exoc6b-204"; transcript_source "ensembl"; transcript_biotype "protein_coding"; protein_id "ENSRNOP00000088374"; protein_version "1";
4	ENSEMBL114_rn	exon	119028246	119028450	0.00397390937351248	-	.	gene_id "ENSRNOG00000059615"; transcript_id "ENSRNOG00000059615_tx_2"; exon_id "4_119028246_119028450_-"; exonnum "6"; txlen "3665";
4	ensembl	exon	119035576	119035621	0	-	.	gene_id "ENSRNOG00000059615"; gene_version "3"; transcript_id "ENSRNOT00000086297"; transcript_version "3"; exon_number "5"; gene_name "Exoc6b"; gene_source "ensembl"; gene_biotype "protein_coding"; transcript_name "Exoc6b-201"; transcript_source "ensembl"; transcript_biotype "protein_coding"; exon_id "ENSRNOE00000539863"; exon_version "1";
4	ensembl	CDS	119035576	119035621	0	-	2	gene_id "ENSRNOG00000059615"; gene_version "3"; transcript_id "ENSRNOT00000086297"; transcript_version "3"; exon_number "5"; gene_name "Exoc6b"; gene_source "ensembl"; gene_biotype "protein_coding"; transcript_name "Exoc6b-201"; transcript_source "ensembl"; transcript_biotype "protein_coding"; protein_id "ENSRNOP00000074899"; protein_version "1";
4	ensembl	exon	119035576	119035621	0	-	.	gene_id "ENSRNOG00000059615"; gene_version "3"; transcript_id "ENSRNOT00000108599"; transcript_version "2"; exon_number "5"; gene_name "Exoc6b"; gene_source "ensembl"; gene_biotype "protein_coding"; transcript_name "Exoc6b-203"; transcript_source "ensembl"; transcript_biotype "protein_coding"; exon_id "ENSRNOE00000539863"; exon_version "1";
4	ensembl	CDS	119035576	119035621	0	-	2	gene_id "ENSRNOG00000059615"; gene_version "3"; transcript_id "ENSRNOT00000108599"; transcript_version "2"; exon_number "5"; gene_name "Exoc6b"; gene_source "ensembl"; gene_biotype "protein_coding"; transcript_name "Exoc6b-203"; transcript_source "ensembl"; transcript_biotype "protein_coding"; protein_id "ENSRNOP00000096329"; protein_version "1";
4	ensembl	exon	119035576	119035621	0	-	.	gene_id "ENSRNOG00000059615"; gene_version "3"; transcript_id "ENSRNOT00000149580"; transcript_version "1"; exon_number "5"; gene_name "Exoc6b"; gene_source "ensembl"; gene_biotype "protein_coding"; transcript_name "Exoc6b-205"; transcript_source "ensembl"; transcript_biotype "protein_coding"; exon_id "ENSRNOE00000539863"; exon_version "1"; tag "Ensembl_canonical";
4	ensembl	CDS	119035576	119035621	0	-	2	gene_id "ENSRNOG00000059615"; gene_version "3"; transcript_id "ENSRNOT00000149580"; transcript_version "1"; exon_number "5"; gene_name "Exoc6b"; gene_source "ensembl"; gene_biotype "protein_coding"; transcript_name "Exoc6b-205"; transcript_source "ensembl"; transcript_biotype "protein_coding"; protein_id "ENSRNOP00000112654"; protein_version "1"; tag "Ensembl_canonical";
4	ensembl	exon	119035576	119035621	0	-	.	gene_id "ENSRNOG00000059615"; gene_version "3"; transcript_id "ENSRNOT00000091490"; transcript_version "3"; exon_number "5"; gene_name "Exoc6b"; gene_source "ensembl"; gene_biotype "protein_coding"; transcript_name "Exoc6b-202"; transcript_source "ensembl"; transcript_biotype "protein_coding"; exon_id "ENSRNOE00000539863"; exon_version "1";
4	ensembl	CDS	119035576	119035621	0	-	2	gene_id "ENSRNOG00000059615"; gene_version "3"; transcript_id "ENSRNOT00000091490"; transcript_version "3"; exon_number "5"; gene_name "Exoc6b"; gene_source "ensembl"; gene_biotype "protein_coding"; transcript_name "Exoc6b-202"; transcript_source "ensembl"; transcript_biotype "protein_coding"; protein_id "ENSRNOP00000070757"; protein_version "1";
4	ensembl	exon	119035576	119035621	0	-	.	gene_id "ENSRNOG00000059615"; gene_version "3"; transcript_id "ENSRNOT00000111721"; transcript_version "2"; exon_number "5"; gene_name "Exoc6b"; gene_source "ensembl"; gene_biotype "protein_coding"; transcript_name "Exoc6b-204"; transcript_source "ensembl"; transcript_biotype "protein_coding"; exon_id "ENSRNOE00000539863"; exon_version "1";
4	ensembl	CDS	119035576	119035621	0	-	2	gene_id "ENSRNOG00000059615"; gene_version "3"; transcript_id "ENSRNOT00000111721"; transcript_version "2"; exon_number "5"; gene_name "Exoc6b"; gene_source "ensembl"; gene_biotype "protein_coding"; transcript_name "Exoc6b-204"; transcript_source "ensembl"; transcript_biotype "protein_coding"; protein_id "ENSRNOP00000088374"; protein_version "1";
4	ENSEMBL114_rn	exon	119035576	119035621	0.00397390937351248	-	.	gene_id "ENSRNOG00000059615"; transcript_id "ENSRNOG00000059615_tx_2"; exon_id "4_119035576_119035621_-"; exonnum "5"; txlen "3665";
4	ensembl	exon	119035727	119035817	0	-	.	gene_id "ENSRNOG00000059615"; gene_version "3"; transcript_id "ENSRNOT00000086297"; transcript_version "3"; exon_number "4"; gene_name "Exoc6b"; gene_source "ensembl"; gene_biotype "protein_coding"; transcript_name "Exoc6b-201"; transcript_source "ensembl"; transcript_biotype "protein_coding"; exon_id "ENSRNOE00000545649"; exon_version "1";
4	ensembl	CDS	119035727	119035817	0	-	0	gene_id "ENSRNOG00000059615"; gene_version "3"; transcript_id "ENSRNOT00000086297"; transcript_version "3"; exon_number "4"; gene_name "Exoc6b"; gene_source "ensembl"; gene_biotype "protein_coding"; transcript_name "Exoc6b-201"; transcript_source "ensembl"; transcript_biotype "protein_coding"; protein_id "ENSRNOP00000074899"; protein_version "1";
4	ensembl	exon	119035727	119035817	0	-	.	gene_id "ENSRNOG00000059615"; gene_version "3"; transcript_id "ENSRNOT00000108599"; transcript_version "2"; exon_number "4"; gene_name "Exoc6b"; gene_source "ensembl"; gene_biotype "protein_coding"; transcript_name "Exoc6b-203"; transcript_source "ensembl"; transcript_biotype "protein_coding"; exon_id "ENSRNOE00000545649"; exon_version "1";
4	ensembl	CDS	119035727	119035817	0	-	0	gene_id "ENSRNOG00000059615"; gene_version "3"; transcript_id "ENSRNOT00000108599"; transcript_version "2"; exon_number "4"; gene_name "Exoc6b"; gene_source "ensembl"; gene_biotype "protein_coding"; transcript_name "Exoc6b-203"; transcript_source "ensembl"; transcript_biotype "protein_coding"; protein_id "ENSRNOP00000096329"; protein_version "1";
4	ensembl	exon	119035727	119035817	0	-	.	gene_id "ENSRNOG00000059615"; gene_version "3"; transcript_id "ENSRNOT00000149580"; transcript_version "1"; exon_number "4"; gene_name "Exoc6b"; gene_source "ensembl"; gene_biotype "protein_coding"; transcript_name "Exoc6b-205"; transcript_source "ensembl"; transcript_biotype "protein_coding"; exon_id "ENSRNOE00000545649"; exon_version "1"; tag "Ensembl_canonical";
4	ensembl	CDS	119035727	119035817	0	-	0	gene_id "ENSRNOG00000059615"; gene_version "3"; transcript_id "ENSRNOT00000149580"; transcript_version "1"; exon_number "4"; gene_name "Exoc6b"; gene_source "ensembl"; gene_biotype "protein_coding"; transcript_name "Exoc6b-205"; transcript_source "ensembl"; transcript_biotype "protein_coding"; protein_id "ENSRNOP00000112654"; protein_version "1"; tag "Ensembl_canonical";
4	ensembl	exon	119035727	119035817	0	-	.	gene_id "ENSRNOG00000059615"; gene_version "3"; transcript_id "ENSRNOT00000091490"; transcript_version "3"; exon_number "4"; gene_name "Exoc6b"; gene_source "ensembl"; gene_biotype "protein_coding"; transcript_name "Exoc6b-202"; transcript_source "ensembl"; transcript_biotype "protein_coding"; exon_id "ENSRNOE00000545649"; exon_version "1";
4	ensembl	CDS	119035727	119035817	0	-	0	gene_id "ENSRNOG00000059615"; gene_version "3"; transcript_id "ENSRNOT00000091490"; transcript_version "3"; exon_number "4"; gene_name "Exoc6b"; gene_source "ensembl"; gene_biotype "protein_coding"; transcript_name "Exoc6b-202"; transcript_source "ensembl"; transcript_biotype "protein_coding"; protein_id "ENSRNOP00000070757"; protein_version "1";
4	ensembl	exon	119035727	119035817	0	-	.	gene_id "ENSRNOG00000059615"; gene_version "3"; transcript_id "ENSRNOT00000111721"; transcript_version "2"; exon_number "4"; gene_name "Exoc6b"; gene_source "ensembl"; gene_biotype "protein_coding"; transcript_name "Exoc6b-204"; transcript_source "ensembl"; transcript_biotype "protein_coding"; exon_id "ENSRNOE00000545649"; exon_version "1";
4	ensembl	CDS	119035727	119035817	0	-	0	gene_id "ENSRNOG00000059615"; gene_version "3"; transcript_id "ENSRNOT00000111721"; transcript_version "2"; exon_number "4"; gene_name "Exoc6b"; gene_source "ensembl"; gene_biotype "protein_coding"; transcript_name "Exoc6b-204"; transcript_source "ensembl"; transcript_biotype "protein_coding"; protein_id "ENSRNOP00000088374"; protein_version "1";
4	ENSEMBL114_rn	exon	119035727	119035817	0.00397390937351248	-	.	gene_id "ENSRNOG00000059615"; transcript_id "ENSRNOG00000059615_tx_2"; exon_id "4_119035727_119035817_-"; exonnum "4"; txlen "3665";
4	ensembl	exon	119037503	119037550	0	-	.	gene_id "ENSRNOG00000059615"; gene_version "3"; transcript_id "ENSRNOT00000086297"; transcript_version "3"; exon_number "3"; gene_name "Exoc6b"; gene_source "ensembl"; gene_biotype "protein_coding"; transcript_name "Exoc6b-201"; transcript_source "ensembl"; transcript_biotype "protein_coding"; exon_id "ENSRNOE00000536052"; exon_version "1";
4	ensembl	CDS	119037503	119037550	0	-	0	gene_id "ENSRNOG00000059615"; gene_version "3"; transcript_id "ENSRNOT00000086297"; transcript_version "3"; exon_number "3"; gene_name "Exoc6b"; gene_source "ensembl"; gene_biotype "protein_coding"; transcript_name "Exoc6b-201"; transcript_source "ensembl"; transcript_biotype "protein_coding"; protein_id "ENSRNOP00000074899"; protein_version "1";
4	ensembl	exon	119037503	119037550	0	-	.	gene_id "ENSRNOG00000059615"; gene_version "3"; transcript_id "ENSRNOT00000108599"; transcript_version "2"; exon_number "3"; gene_name "Exoc6b"; gene_source "ensembl"; gene_biotype "protein_coding"; transcript_name "Exoc6b-203"; transcript_source "ensembl"; transcript_biotype "protein_coding"; exon_id "ENSRNOE00000536052"; exon_version "1";
4	ensembl	CDS	119037503	119037550	0	-	0	gene_id "ENSRNOG00000059615"; gene_version "3"; transcript_id "ENSRNOT00000108599"; transcript_version "2"; exon_number "3"; gene_name "Exoc6b"; gene_source "ensembl"; gene_biotype "protein_coding"; transcript_name "Exoc6b-203"; transcript_source "ensembl"; transcript_biotype "protein_coding"; protein_id "ENSRNOP00000096329"; protein_version "1";
4	ensembl	exon	119037503	119037550	0	-	.	gene_id "ENSRNOG00000059615"; gene_version "3"; transcript_id "ENSRNOT00000149580"; transcript_version "1"; exon_number "3"; gene_name "Exoc6b"; gene_source "ensembl"; gene_biotype "protein_coding"; transcript_name "Exoc6b-205"; transcript_source "ensembl"; transcript_biotype "protein_coding"; exon_id "ENSRNOE00000536052"; exon_version "1"; tag "Ensembl_canonical";
4	ensembl	CDS	119037503	119037550	0	-	0	gene_id "ENSRNOG00000059615"; gene_version "3"; transcript_id "ENSRNOT00000149580"; transcript_version "1"; exon_number "3"; gene_name "Exoc6b"; gene_source "ensembl"; gene_biotype "protein_coding"; transcript_name "Exoc6b-205"; transcript_source "ensembl"; transcript_biotype "protein_coding"; protein_id "ENSRNOP00000112654"; protein_version "1"; tag "Ensembl_canonical";
4	ensembl	exon	119037503	119037550	0	-	.	gene_id "ENSRNOG00000059615"; gene_version "3"; transcript_id "ENSRNOT00000091490"; transcript_version "3"; exon_number "3"; gene_name "Exoc6b"; gene_source "ensembl"; gene_biotype "protein_coding"; transcript_name "Exoc6b-202"; transcript_source "ensembl"; transcript_biotype "protein_coding"; exon_id "ENSRNOE00000536052"; exon_version "1";
4	ensembl	CDS	119037503	119037550	0	-	0	gene_id "ENSRNOG00000059615"; gene_version "3"; transcript_id "ENSRNOT00000091490"; transcript_version "3"; exon_number "3"; gene_name "Exoc6b"; gene_source "ensembl"; gene_biotype "protein_coding"; transcript_name "Exoc6b-202"; transcript_source "ensembl"; transcript_biotype "protein_coding"; protein_id "ENSRNOP00000070757"; protein_version "1";
4	ensembl	exon	119037503	119037550	0	-	.	gene_id "ENSRNOG00000059615"; gene_version "3"; transcript_id "ENSRNOT00000111721"; transcript_version "2"; exon_number "3"; gene_name "Exoc6b"; gene_source "ensembl"; gene_biotype "protein_coding"; transcript_name "Exoc6b-204"; transcript_source "ensembl"; transcript_biotype "protein_coding"; exon_id "ENSRNOE00000536052"; exon_version "1";
4	ensembl	CDS	119037503	119037550	0	-	0	gene_id "ENSRNOG00000059615"; gene_version "3"; transcript_id "ENSRNOT00000111721"; transcript_version "2"; exon_number "3"; gene_name "Exoc6b"; gene_source "ensembl"; gene_biotype "protein_coding"; transcript_name "Exoc6b-204"; transcript_source "ensembl"; transcript_biotype "protein_coding"; protein_id "ENSRNOP00000088374"; protein_version "1";
4	ENSEMBL114_rn	exon	119037503	119037550	0.00397390937351248	-	.	gene_id "ENSRNOG00000059615"; transcript_id "ENSRNOG00000059615_tx_2"; exon_id "4_119037503_119037550_-"; exonnum "3"; txlen "3665";
4	ensembl	exon	119041793	119041958	0	-	.	gene_id "ENSRNOG00000059615"; gene_version "3"; transcript_id "ENSRNOT00000086297"; transcript_version "3"; exon_number "2"; gene_name "Exoc6b"; gene_source "ensembl"; gene_biotype "protein_coding"; transcript_name "Exoc6b-201"; transcript_source "ensembl"; transcript_biotype "protein_coding"; exon_id "ENSRNOE00000574909"; exon_version "1";
4	ensembl	CDS	119041793	119041958	0	-	1	gene_id "ENSRNOG00000059615"; gene_version "3"; transcript_id "ENSRNOT00000086297"; transcript_version "3"; exon_number "2"; gene_name "Exoc6b"; gene_source "ensembl"; gene_biotype "protein_coding"; transcript_name "Exoc6b-201"; transcript_source "ensembl"; transcript_biotype "protein_coding"; protein_id "ENSRNOP00000074899"; protein_version "1";
4	ensembl	exon	119041793	119041958	0	-	.	gene_id "ENSRNOG00000059615"; gene_version "3"; transcript_id "ENSRNOT00000108599"; transcript_version "2"; exon_number "2"; gene_name "Exoc6b"; gene_source "ensembl"; gene_biotype "protein_coding"; transcript_name "Exoc6b-203"; transcript_source "ensembl"; transcript_biotype "protein_coding"; exon_id "ENSRNOE00000574909"; exon_version "1";
4	ensembl	CDS	119041793	119041958	0	-	1	gene_id "ENSRNOG00000059615"; gene_version "3"; transcript_id "ENSRNOT00000108599"; transcript_version "2"; exon_number "2"; gene_name "Exoc6b"; gene_source "ensembl"; gene_biotype "protein_coding"; transcript_name "Exoc6b-203"; transcript_source "ensembl"; transcript_biotype "protein_coding"; protein_id "ENSRNOP00000096329"; protein_version "1";
4	ensembl	exon	119041793	119041958	0	-	.	gene_id "ENSRNOG00000059615"; gene_version "3"; transcript_id "ENSRNOT00000149580"; transcript_version "1"; exon_number "2"; gene_name "Exoc6b"; gene_source "ensembl"; gene_biotype "protein_coding"; transcript_name "Exoc6b-205"; transcript_source "ensembl"; transcript_biotype "protein_coding"; exon_id "ENSRNOE00000574909"; exon_version "1"; tag "Ensembl_canonical";
4	ensembl	CDS	119041793	119041958	0	-	1	gene_id "ENSRNOG00000059615"; gene_version "3"; transcript_id "ENSRNOT00000149580"; transcript_version "1"; exon_number "2"; gene_name "Exoc6b"; gene_source "ensembl"; gene_biotype "protein_coding"; transcript_name "Exoc6b-205"; transcript_source "ensembl"; transcript_biotype "protein_coding"; protein_id "ENSRNOP00000112654"; protein_version "1"; tag "Ensembl_canonical";
4	ensembl	exon	119041793	119041958	0	-	.	gene_id "ENSRNOG00000059615"; gene_version "3"; transcript_id "ENSRNOT00000091490"; transcript_version "3"; exon_number "2"; gene_name "Exoc6b"; gene_source "ensembl"; gene_biotype "protein_coding"; transcript_name "Exoc6b-202"; transcript_source "ensembl"; transcript_biotype "protein_coding"; exon_id "ENSRNOE00000574909"; exon_version "1";
4	ensembl	CDS	119041793	119041958	0	-	1	gene_id "ENSRNOG00000059615"; gene_version "3"; transcript_id "ENSRNOT00000091490"; transcript_version "3"; exon_number "2"; gene_name "Exoc6b"; gene_source "ensembl"; gene_biotype "protein_coding"; transcript_name "Exoc6b-202"; transcript_source "ensembl"; transcript_biotype "protein_coding"; protein_id "ENSRNOP00000070757"; protein_version "1";
4	ensembl	exon	119041793	119041958	0	-	.	gene_id "ENSRNOG00000059615"; gene_version "3"; transcript_id "ENSRNOT00000111721"; transcript_version "2"; exon_number "2"; gene_name "Exoc6b"; gene_source "ensembl"; gene_biotype "protein_coding"; transcript_name "Exoc6b-204"; transcript_source "ensembl"; transcript_biotype "protein_coding"; exon_id "ENSRNOE00000574909"; exon_version "1";
4	ensembl	CDS	119041793	119041958	0	-	1	gene_id "ENSRNOG00000059615"; gene_version "3"; transcript_id "ENSRNOT00000111721"; transcript_version "2"; exon_number "2"; gene_name "Exoc6b"; gene_source "ensembl"; gene_biotype "protein_coding"; transcript_name "Exoc6b-204"; transcript_source "ensembl"; transcript_biotype "protein_coding"; protein_id "ENSRNOP00000088374"; protein_version "1";
4	ENSEMBL114_rn	exon	119041793	119041958	0.00397390937351248	-	.	gene_id "ENSRNOG00000059615"; transcript_id "ENSRNOG00000059615_tx_2"; exon_id "4_119041793_119041958_-"; exonnum "2"; txlen "3665";
4	ensembl	CDS	119107503	119107612	0	-	0	gene_id "ENSRNOG00000059615"; gene_version "3"; transcript_id "ENSRNOT00000086297"; transcript_version "3"; exon_number "1"; gene_name "Exoc6b"; gene_source "ensembl"; gene_biotype "protein_coding"; transcript_name "Exoc6b-201"; transcript_source "ensembl"; transcript_biotype "protein_coding"; protein_id "ENSRNOP00000074899"; protein_version "1";
4	ensembl	CDS	119107503	119107612	0	-	0	gene_id "ENSRNOG00000059615"; gene_version "3"; transcript_id "ENSRNOT00000108599"; transcript_version "2"; exon_number "1"; gene_name "Exoc6b"; gene_source "ensembl"; gene_biotype "protein_coding"; transcript_name "Exoc6b-203"; transcript_source "ensembl"; transcript_biotype "protein_coding"; protein_id "ENSRNOP00000096329"; protein_version "1";
4	ensembl	CDS	119107503	119107612	0	-	0	gene_id "ENSRNOG00000059615"; gene_version "3"; transcript_id "ENSRNOT00000149580"; transcript_version "1"; exon_number "1"; gene_name "Exoc6b"; gene_source "ensembl"; gene_biotype "protein_coding"; transcript_name "Exoc6b-205"; transcript_source "ensembl"; transcript_biotype "protein_coding"; protein_id "ENSRNOP00000112654"; protein_version "1"; tag "Ensembl_canonical";
4	ensembl	CDS	119107503	119107612	0	-	0	gene_id "ENSRNOG00000059615"; gene_version "3"; transcript_id "ENSRNOT00000091490"; transcript_version "3"; exon_number "1"; gene_name "Exoc6b"; gene_source "ensembl"; gene_biotype "protein_coding"; transcript_name "Exoc6b-202"; transcript_source "ensembl"; transcript_biotype "protein_coding"; protein_id "ENSRNOP00000070757"; protein_version "1";
4	ensembl	CDS	119107503	119107612	0	-	0	gene_id "ENSRNOG00000059615"; gene_version "3"; transcript_id "ENSRNOT00000111721"; transcript_version "2"; exon_number "1"; gene_name "Exoc6b"; gene_source "ensembl"; gene_biotype "protein_coding"; transcript_name "Exoc6b-204"; transcript_source "ensembl"; transcript_biotype "protein_coding"; protein_id "ENSRNOP00000088374"; protein_version "1";
4	ensembl	exon	119107503	119107650	0	-	.	gene_id "ENSRNOG00000059615"; gene_version "3"; transcript_id "ENSRNOT00000086297"; transcript_version "3"; exon_number "1"; gene_name "Exoc6b"; gene_source "ensembl"; gene_biotype "protein_coding"; transcript_name "Exoc6b-201"; transcript_source "ensembl"; transcript_biotype "protein_coding"; exon_id "ENSRNOE00000575218"; exon_version "1";
4	ENSEMBL114_rn	exon	119107503	119107650	0.00397390937351248	-	.	gene_id "ENSRNOG00000059615"; transcript_id "ENSRNOG00000059615_tx_2"; exon_id "4_119107503_119107650_-"; exonnum "1"; txlen "3665";
4	ensembl	exon	119107503	119107683	0	-	.	gene_id "ENSRNOG00000059615"; gene_version "3"; transcript_id "ENSRNOT00000108599"; transcript_version "2"; exon_number "1"; gene_name "Exoc6b"; gene_source "ensembl"; gene_biotype "protein_coding"; transcript_name "Exoc6b-203"; transcript_source "ensembl"; transcript_biotype "protein_coding"; exon_id "ENSRNOE00000522030"; exon_version "1";
4	ensembl	exon	119107503	119107683	0	-	.	gene_id "ENSRNOG00000059615"; gene_version "3"; transcript_id "ENSRNOT00000149580"; transcript_version "1"; exon_number "1"; gene_name "Exoc6b"; gene_source "ensembl"; gene_biotype "protein_coding"; transcript_name "Exoc6b-205"; transcript_source "ensembl"; transcript_biotype "protein_coding"; exon_id "ENSRNOE00000522030"; exon_version "1"; tag "Ensembl_canonical";
4	ensembl	exon	119107503	119107683	0	-	.	gene_id "ENSRNOG00000059615"; gene_version "3"; transcript_id "ENSRNOT00000091490"; transcript_version "3"; exon_number "1"; gene_name "Exoc6b"; gene_source "ensembl"; gene_biotype "protein_coding"; transcript_name "Exoc6b-202"; transcript_source "ensembl"; transcript_biotype "protein_coding"; exon_id "ENSRNOE00000522030"; exon_version "1";
4	ensembl	exon	119107503	119107683	0	-	.	gene_id "ENSRNOG00000059615"; gene_version "3"; transcript_id "ENSRNOT00000111721"; transcript_version "2"; exon_number "1"; gene_name "Exoc6b"; gene_source "ensembl"; gene_biotype "protein_coding"; transcript_name "Exoc6b-204"; transcript_source "ensembl"; transcript_biotype "protein_coding"; exon_id "ENSRNOE00000522030"; exon_version "1";
4	ensembl	start_codon	119107610	119107612	0	-	0	gene_id "ENSRNOG00000059615"; gene_version "3"; transcript_id "ENSRNOT00000086297"; transcript_version "3"; exon_number "1"; gene_name "Exoc6b"; gene_source "ensembl"; gene_biotype "protein_coding"; transcript_name "Exoc6b-201"; transcript_source "ensembl"; transcript_biotype "protein_coding";
4	ensembl	start_codon	119107610	119107612	0	-	0	gene_id "ENSRNOG00000059615"; gene_version "3"; transcript_id "ENSRNOT00000108599"; transcript_version "2"; exon_number "1"; gene_name "Exoc6b"; gene_source "ensembl"; gene_biotype "protein_coding"; transcript_name "Exoc6b-203"; transcript_source "ensembl"; transcript_biotype "protein_coding";
4	ensembl	start_codon	119107610	119107612	0	-	0	gene_id "ENSRNOG00000059615"; gene_version "3"; transcript_id "ENSRNOT00000149580"; transcript_version "1"; exon_number "1"; gene_name "Exoc6b"; gene_source "ensembl"; gene_biotype "protein_coding"; transcript_name "Exoc6b-205"; transcript_source "ensembl"; transcript_biotype "protein_coding"; tag "Ensembl_canonical";
4	ensembl	start_codon	119107610	119107612	0	-	0	gene_id "ENSRNOG00000059615"; gene_version "3"; transcript_id "ENSRNOT00000091490"; transcript_version "3"; exon_number "1"; gene_name "Exoc6b"; gene_source "ensembl"; gene_biotype "protein_coding"; transcript_name "Exoc6b-202"; transcript_source "ensembl"; transcript_biotype "protein_coding";
4	ensembl	start_codon	119107610	119107612	0	-	0	gene_id "ENSRNOG00000059615"; gene_version "3"; transcript_id "ENSRNOT00000111721"; transcript_version "2"; exon_number "1"; gene_name "Exoc6b"; gene_source "ensembl"; gene_biotype "protein_coding"; transcript_name "Exoc6b-204"; transcript_source "ensembl"; transcript_biotype "protein_coding";
4	ensembl	five_prime_utr	119107613	119107650	0	-	.	gene_id "ENSRNOG00000059615"; gene_version "3"; transcript_id "ENSRNOT00000086297"; transcript_version "3"; gene_name "Exoc6b"; gene_source "ensembl"; gene_biotype "protein_coding"; transcript_name "Exoc6b-201"; transcript_source "ensembl"; transcript_biotype "protein_coding";
4	ensembl	five_prime_utr	119107613	119107683	0	-	.	gene_id "ENSRNOG00000059615"; gene_version "3"; transcript_id "ENSRNOT00000108599"; transcript_version "2"; gene_name "Exoc6b"; gene_source "ensembl"; gene_biotype "protein_coding"; transcript_name "Exoc6b-203"; transcript_source "ensembl"; transcript_biotype "protein_coding";
4	ensembl	five_prime_utr	119107613	119107683	0	-	.	gene_id "ENSRNOG00000059615"; gene_version "3"; transcript_id "ENSRNOT00000149580"; transcript_version "1"; gene_name "Exoc6b"; gene_source "ensembl"; gene_biotype "protein_coding"; transcript_name "Exoc6b-205"; transcript_source "ensembl"; transcript_biotype "protein_coding"; tag "Ensembl_canonical";
4	ensembl	five_prime_utr	119107613	119107683	0	-	.	gene_id "ENSRNOG00000059615"; gene_version "3"; transcript_id "ENSRNOT00000091490"; transcript_version "3"; gene_name "Exoc6b"; gene_source "ensembl"; gene_biotype "protein_coding"; transcript_name "Exoc6b-202"; transcript_source "ensembl"; transcript_biotype "protein_coding";
4	ensembl	five_prime_utr	119107613	119107683	0	-	.	gene_id "ENSRNOG00000059615"; gene_version "3"; transcript_id "ENSRNOT00000111721"; transcript_version "2"; gene_name "Exoc6b"; gene_source "ensembl"; gene_biotype "protein_coding"; transcript_name "Exoc6b-204"; transcript_source "ensembl"; transcript_biotype "protein_coding";
4	ensembl	exon	119120249	119120373	0	-	.	gene_id "ENSRNOG00000084235"; gene_version "1"; transcript_id "ENSRNOT00000173137"; transcript_version "1"; exon_number "5"; gene_source "ensembl"; gene_biotype "lncRNA"; transcript_source "ensembl"; transcript_biotype "lncRNA"; exon_id "ENSRNOE00000762121"; exon_version "1";
4	ensembl	gene	119120249	119160690	0	-	.	gene_id "ENSRNOG00000084235"; gene_version "1"; gene_source "ensembl"; gene_biotype "lncRNA";
4	ensembl	transcript	119120249	119160690	0	-	.	gene_id "ENSRNOG00000084235"; gene_version "1"; transcript_id "ENSRNOT00000173137"; transcript_version "1"; gene_source "ensembl"; gene_biotype "lncRNA"; transcript_source "ensembl"; transcript_biotype "lncRNA";
4	ensembl	exon	119133466	119133878	0	-	.	gene_id "ENSRNOG00000084235"; gene_version "1"; transcript_id "ENSRNOT00000173137"; transcript_version "1"; exon_number "4"; gene_source "ensembl"; gene_biotype "lncRNA"; transcript_source "ensembl"; transcript_biotype "lncRNA"; exon_id "ENSRNOE00000817109"; exon_version "1";
4	ensembl	gene	119144721	119144852	0	-	.	gene_id "ENSRNOG00000057170"; gene_version "3"; gene_name "LOC120102669"; gene_source "ensembl"; gene_biotype "snoRNA";
4	ensembl	transcript	119144721	119144852	0	-	.	gene_id "ENSRNOG00000057170"; gene_version "3"; transcript_id "ENSRNOT00000082641"; transcript_version "3"; gene_name "LOC120102669"; gene_source "ensembl"; gene_biotype "snoRNA"; transcript_name "LOC120102669-201"; transcript_source "ensembl"; transcript_biotype "snoRNA"; tag "Ensembl_canonical";
4	ensembl	exon	119144721	119144852	0	-	.	gene_id "ENSRNOG00000057170"; gene_version "3"; transcript_id "ENSRNOT00000082641"; transcript_version "3"; exon_number "1"; gene_name "LOC120102669"; gene_source "ensembl"; gene_biotype "snoRNA"; transcript_name "LOC120102669-201"; transcript_source "ensembl"; transcript_biotype "snoRNA"; exon_id "ENSRNOE00000517247"; exon_version "1"; tag "Ensembl_canonical";
4	ensembl	exon	119147256	119152928	0	-	.	gene_id "ENSRNOG00000084235"; gene_version "1"; transcript_id "ENSRNOT00000130653"; transcript_version "1"; exon_number "4"; gene_source "ensembl"; gene_biotype "lncRNA"; transcript_source "ensembl"; transcript_biotype "lncRNA"; exon_id "ENSRNOE00000803743"; exon_version "1"; tag "Ensembl_canonical";
4	ensembl	exon	119147256	119152928	0	-	.	gene_id "ENSRNOG00000084235"; gene_version "1"; transcript_id "ENSRNOT00000142940"; transcript_version "1"; exon_number "2"; gene_source "ensembl"; gene_biotype "lncRNA"; transcript_source "ensembl"; transcript_biotype "lncRNA"; exon_id "ENSRNOE00000803743"; exon_version "1";
4	ensembl	transcript	119147256	119160690	0	-	.	gene_id "ENSRNOG00000084235"; gene_version "1"; transcript_id "ENSRNOT00000130653"; transcript_version "1"; gene_source "ensembl"; gene_biotype "lncRNA"; transcript_source "ensembl"; transcript_biotype "lncRNA"; tag "Ensembl_canonical";
4	ensembl	transcript	119147256	119160690	0	-	.	gene_id "ENSRNOG00000084235"; gene_version "1"; transcript_id "ENSRNOT00000142940"; transcript_version "1"; gene_source "ensembl"; gene_biotype "lncRNA"; transcript_source "ensembl"; transcript_biotype "lncRNA";
4	ensembl	exon	119147983	119152928	0	-	.	gene_id "ENSRNOG00000084235"; gene_version "1"; transcript_id "ENSRNOT00000173137"; transcript_version "1"; exon_number "3"; gene_source "ensembl"; gene_biotype "lncRNA"; transcript_source "ensembl"; transcript_biotype "lncRNA"; exon_id "ENSRNOE00000699247"; exon_version "1";
4	sraer114_es	exon	119152624	119152928	4.97756642668412	-	.	gene_id "ENSRNOG00000084235"; transcript_id "ENSRNOG00000084235_tx_1"; exon_id "4_119152624_119152928_-"; exonnum "3"; txlen "1051";
4	sraer114_es	exon	119152624	119152928	1.4592811533093	-	.	gene_id "ENSRNOG00000084235"; transcript_id "ENSRNOG00000084235_tx_2"; exon_id "4_119152624_119152928_-"; exonnum "2"; txlen "964";
4	sraer114_es	exon	119152624	119152928	1.09133846967763	-	.	gene_id "ENSRNOG00000084235"; transcript_id "ENSRNOG00000084235_tx_3"; exon_id "4_119152624_119152928_-"; exonnum "2"; txlen "526";
4	sraer114_es	exon	119152624	119152928	0.00418432500397724	-	.	gene_id "ENSRNOG00000084235"; transcript_id "ENSRNOG00000084235_tx_4"; exon_id "4_119152624_119152928_-"; exonnum "3"; txlen "516";
4	ensembl	exon	119154355	119154575	0	-	.	gene_id "ENSRNOG00000084235"; gene_version "1"; transcript_id "ENSRNOT00000130653"; transcript_version "1"; exon_number "3"; gene_source "ensembl"; gene_biotype "lncRNA"; transcript_source "ensembl"; transcript_biotype "lncRNA"; exon_id "ENSRNOE00000760371"; exon_version "1"; tag "Ensembl_canonical";
4	ENSEMBL114_rn	exon	119154355	119154575	1.09133846967763	-	.	gene_id "ENSRNOG00000084235"; transcript_id "ENSRNOG00000084235_tx_3"; exon_id "4_119154355_119154575_-"; exonnum "1"; txlen "526";
4	ensembl	exon	119155815	119155901	0	-	.	gene_id "ENSRNOG00000084235"; gene_version "1"; transcript_id "ENSRNOT00000173137"; transcript_version "1"; exon_number "2"; gene_source "ensembl"; gene_biotype "lncRNA"; transcript_source "ensembl"; transcript_biotype "lncRNA"; exon_id "ENSRNOE00000567161"; exon_version "3";
4	ensembl	exon	119155815	119155901	0	-	.	gene_id "ENSRNOG00000084235"; gene_version "1"; transcript_id "ENSRNOT00000130653"; transcript_version "1"; exon_number "2"; gene_source "ensembl"; gene_biotype "lncRNA"; transcript_source "ensembl"; transcript_biotype "lncRNA"; exon_id "ENSRNOE00000567161"; exon_version "3"; tag "Ensembl_canonical";
4	ENSEMBL114_rn	exon	119155815	119155901	4.97756642668412	-	.	gene_id "ENSRNOG00000084235"; transcript_id "ENSRNOG00000084235_tx_1"; exon_id "4_119155815_119155901_-"; exonnum "2"; txlen "1051";
4	ENSEMBL114_rn	exon	119155815	119155901	0.00418432500397724	-	.	gene_id "ENSRNOG00000084235"; transcript_id "ENSRNOG00000084235_tx_4"; exon_id "4_119155815_119155901_-"; exonnum "2"; txlen "516";
4	ensembl	exon	119160032	119160690	0	-	.	gene_id "ENSRNOG00000084235"; gene_version "1"; transcript_id "ENSRNOT00000173137"; transcript_version "1"; exon_number "1"; gene_source "ensembl"; gene_biotype "lncRNA"; transcript_source "ensembl"; transcript_biotype "lncRNA"; exon_id "ENSRNOE00000806794"; exon_version "1";
4	ensembl	exon	119160032	119160690	0	-	.	gene_id "ENSRNOG00000084235"; gene_version "1"; transcript_id "ENSRNOT00000130653"; transcript_version "1"; exon_number "1"; gene_source "ensembl"; gene_biotype "lncRNA"; transcript_source "ensembl"; transcript_biotype "lncRNA"; exon_id "ENSRNOE00000806794"; exon_version "1"; tag "Ensembl_canonical";
4	ensembl	exon	119160032	119160690	0	-	.	gene_id "ENSRNOG00000084235"; gene_version "1"; transcript_id "ENSRNOT00000142940"; transcript_version "1"; exon_number "1"; gene_source "ensembl"; gene_biotype "lncRNA"; transcript_source "ensembl"; transcript_biotype "lncRNA"; exon_id "ENSRNOE00000806794"; exon_version "1";
4	ENSEMBL114_rn	exon	119160032	119160690	4.97756642668412	-	.	gene_id "ENSRNOG00000084235"; transcript_id "ENSRNOG00000084235_tx_1"; exon_id "4_119160032_119160690_-"; exonnum "1"; txlen "1051";
4	ENSEMBL114_rn	exon	119160032	119160690	1.4592811533093	-	.	gene_id "ENSRNOG00000084235"; transcript_id "ENSRNOG00000084235_tx_2"; exon_id "4_119160032_119160690_-"; exonnum "1"; txlen "964";
4	sraer114_ss	exon	119197525	119197648	0.00418432500397724	-	.	gene_id "ENSRNOG00000084235"; transcript_id "ENSRNOG00000084235_tx_4"; exon_id "4_119197525_119197648_-"; exonnum "1"; txlen "516";
4	sraer114_es	exon	119203326	119204442	17.4882931562398	-	.	gene_id "ENSRNOG00000079691"; transcript_id "ENSRNOG00000079691_tx_1"; exon_id "4_119203326_119204442_-"; exonnum "5"; txlen "2623";
4	sraer114_es	exon	119203326	119204442	0.0235489620513099	-	.	gene_id "ENSRNOG00000079691"; transcript_id "ENSRNOG00000079691_tx_2"; exon_id "4_119203326_119204442_-"; exonnum "6"; txlen "4161";
4	sraer114_mid	exon	119207236	119207351	17.4882931562398	-	.	gene_id "ENSRNOG00000079691"; transcript_id "ENSRNOG00000079691_tx_1"; exon_id "4_119207236_119207351_-"; exonnum "4"; txlen "2623";
4	sraer114_mid	exon	119207236	119207351	0.0235489620513099	-	.	gene_id "ENSRNOG00000079691"; transcript_id "ENSRNOG00000079691_tx_2"; exon_id "4_119207236_119207351_-"; exonnum "5"; txlen "4161";
4	ensembl	exon	119207291	119207351	0	-	.	gene_id "ENSRNOG00000079691"; gene_version "1"; transcript_id "ENSRNOT00000128297"; transcript_version "1"; exon_number "4"; gene_source "ensembl"; gene_biotype "lncRNA"; transcript_source "ensembl"; transcript_biotype "lncRNA"; exon_id "ENSRNOE00000714131"; exon_version "1"; tag "Ensembl_canonical";
4	ensembl	gene	119207291	119220793	0	-	.	gene_id "ENSRNOG00000079691"; gene_version "1"; gene_source "ensembl"; gene_biotype "lncRNA";
4	ensembl	transcript	119207291	119220793	0	-	.	gene_id "ENSRNOG00000079691"; gene_version "1"; transcript_id "ENSRNOT00000128297"; transcript_version "1"; gene_source "ensembl"; gene_biotype "lncRNA"; transcript_source "ensembl"; transcript_biotype "lncRNA"; tag "Ensembl_canonical";
4	ensembl	exon	119207610	119207728	0	-	.	gene_id "ENSRNOG00000079691"; gene_version "1"; transcript_id "ENSRNOT00000128297"; transcript_version "1"; exon_number "3"; gene_source "ensembl"; gene_biotype "lncRNA"; transcript_source "ensembl"; transcript_biotype "lncRNA"; exon_id "ENSRNOE00000756061"; exon_version "1"; tag "Ensembl_canonical";
4	ENSEMBL114_rn	exon	119207610	119207728	17.4882931562398	-	.	gene_id "ENSRNOG00000079691"; transcript_id "ENSRNOG00000079691_tx_1"; exon_id "4_119207610_119207728_-"; exonnum "3"; txlen "2623";
4	ENSEMBL114_rn	exon	119207610	119207728	0.0235489620513099	-	.	gene_id "ENSRNOG00000079691"; transcript_id "ENSRNOG00000079691_tx_2"; exon_id "4_119207610_119207728_-"; exonnum "4"; txlen "4161";
4	sraer114_mid	exon	119207853	119208202	17.4882931562398	-	.	gene_id "ENSRNOG00000079691"; transcript_id "ENSRNOG00000079691_tx_1"; exon_id "4_119207853_119208202_-"; exonnum "2"; txlen "2623";
4	sraer114_mid	exon	119207853	119208202	0.0235489620513099	-	.	gene_id "ENSRNOG00000079691"; transcript_id "ENSRNOG00000079691_tx_2"; exon_id "4_119207853_119208202_-"; exonnum "3"; txlen "4161";
4	ensembl	exon	119208014	119208202	0	-	.	gene_id "ENSRNOG00000079691"; gene_version "1"; transcript_id "ENSRNOT00000128297"; transcript_version "1"; exon_number "2"; gene_source "ensembl"; gene_biotype "lncRNA"; transcript_source "ensembl"; transcript_biotype "lncRNA"; exon_id "ENSRNOE00000631505"; exon_version "2"; tag "Ensembl_canonical";
4	ensembl	gene	119210373	119210496	0	-	.	gene_id "ENSRNOG00000058095"; gene_version "3"; gene_name "LOC120102708"; gene_source "ensembl"; gene_biotype "snoRNA";
4	ensembl	transcript	119210373	119210496	0	-	.	gene_id "ENSRNOG00000058095"; gene_version "3"; transcript_id "ENSRNOT00000086319"; transcript_version "3"; gene_name "LOC120102708"; gene_source "ensembl"; gene_biotype "snoRNA"; transcript_name "LOC120102708-201"; transcript_source "ensembl"; transcript_biotype "snoRNA"; tag "Ensembl_canonical";
4	ensembl	exon	119210373	119210496	0	-	.	gene_id "ENSRNOG00000058095"; gene_version "3"; transcript_id "ENSRNOT00000086319"; transcript_version "3"; exon_number "1"; gene_name "LOC120102708"; gene_source "ensembl"; gene_biotype "snoRNA"; transcript_name "LOC120102708-201"; transcript_source "ensembl"; transcript_biotype "snoRNA"; exon_id "ENSRNOE00000541092"; exon_version "1"; tag "Ensembl_canonical";
4	sraer114_mid	exon	119217976	119219513	0.0235489620513099	-	.	gene_id "ENSRNOG00000079691"; transcript_id "ENSRNOG00000079691_tx_2"; exon_id "4_119217976_119219513_-"; exonnum "2"; txlen "4161";
4	ensembl	exon	119219287	119219513	0	-	.	gene_id "ENSRNOG00000079691"; gene_version "1"; transcript_id "ENSRNOT00000128687"; transcript_version "1"; exon_number "2"; gene_source "ensembl"; gene_biotype "lncRNA"; transcript_source "ensembl"; transcript_biotype "lncRNA"; exon_id "ENSRNOE00000771665"; exon_version "1";
4	ensembl	transcript	119219287	119220793	0	-	.	gene_id "ENSRNOG00000079691"; gene_version "1"; transcript_id "ENSRNOT00000128687"; transcript_version "1"; gene_source "ensembl"; gene_biotype "lncRNA"; transcript_source "ensembl"; transcript_biotype "lncRNA";
4	ensembl	exon	119219873	119220793	0	-	.	gene_id "ENSRNOG00000079691"; gene_version "1"; transcript_id "ENSRNOT00000128297"; transcript_version "1"; exon_number "1"; gene_source "ensembl"; gene_biotype "lncRNA"; transcript_source "ensembl"; transcript_biotype "lncRNA"; exon_id "ENSRNOE00000675324"; exon_version "1"; tag "Ensembl_canonical";
4	ensembl	exon	119219873	119220793	0	-	.	gene_id "ENSRNOG00000079691"; gene_version "1"; transcript_id "ENSRNOT00000128687"; transcript_version "1"; exon_number "1"; gene_source "ensembl"; gene_biotype "lncRNA"; transcript_source "ensembl"; transcript_biotype "lncRNA"; exon_id "ENSRNOE00000675324"; exon_version "1";
4	ENSEMBL114_rn	exon	119219873	119220793	17.4882931562398	-	.	gene_id "ENSRNOG00000079691"; transcript_id "ENSRNOG00000079691_tx_1"; exon_id "4_119219873_119220793_-"; exonnum "1"; txlen "2623";
4	ENSEMBL114_rn	exon	119219873	119220793	0.0235489620513099	-	.	gene_id "ENSRNOG00000079691"; transcript_id "ENSRNOG00000079691_tx_2"; exon_id "4_119219873_119220793_-"; exonnum "1"; txlen "4161";
4	ensembl	three_prime_utr	119229447	119229844	0	-	.	gene_id "ENSRNOG00000015455"; gene_version "8"; transcript_id "ENSRNOT00000020749"; transcript_version "8"; gene_name "Spr"; gene_source "ensembl"; gene_biotype "protein_coding"; transcript_name "Spr-201"; transcript_source "ensembl"; transcript_biotype "protein_coding"; tag "Ensembl_canonical";
4	ensembl	three_prime_utr	119229447	119229844	0	-	.	gene_id "ENSRNOG00000015455"; gene_version "8"; transcript_id "ENSRNOT00000109585"; transcript_version "2"; gene_name "Spr"; gene_source "ensembl"; gene_biotype "protein_coding"; transcript_name "Spr-202"; transcript_source "ensembl"; transcript_biotype "protein_coding";
4	ensembl	exon	119229447	119230035	0	-	.	gene_id "ENSRNOG00000015455"; gene_version "8"; transcript_id "ENSRNOT00000020749"; transcript_version "8"; exon_number "3"; gene_name "Spr"; gene_source "ensembl"; gene_biotype "protein_coding"; transcript_name "Spr-201"; transcript_source "ensembl"; transcript_biotype "protein_coding"; exon_id "ENSRNOE00000452421"; exon_version "4"; tag "Ensembl_canonical";
4	ensembl	exon	119229447	119230035	0	-	.	gene_id "ENSRNOG00000015455"; gene_version "8"; transcript_id "ENSRNOT00000109585"; transcript_version "2"; exon_number "4"; gene_name "Spr"; gene_source "ensembl"; gene_biotype "protein_coding"; transcript_name "Spr-202"; transcript_source "ensembl"; transcript_biotype "protein_coding"; exon_id "ENSRNOE00000452421"; exon_version "4";
4	ensembl	gene	119229447	119233179	0	-	.	gene_id "ENSRNOG00000015455"; gene_version "8"; gene_name "Spr"; gene_source "ensembl"; gene_biotype "protein_coding";
4	ensembl	transcript	119229447	119233179	0	-	.	gene_id "ENSRNOG00000015455"; gene_version "8"; transcript_id "ENSRNOT00000020749"; transcript_version "8"; gene_name "Spr"; gene_source "ensembl"; gene_biotype "protein_coding"; transcript_name "Spr-201"; transcript_source "ensembl"; transcript_biotype "protein_coding"; tag "Ensembl_canonical";
4	ensembl	transcript	119229447	119233179	0	-	.	gene_id "ENSRNOG00000015455"; gene_version "8"; transcript_id "ENSRNOT00000109585"; transcript_version "2"; gene_name "Spr"; gene_source "ensembl"; gene_biotype "protein_coding"; transcript_name "Spr-202"; transcript_source "ensembl"; transcript_biotype "protein_coding";
4	ensembl	stop_codon	119229845	119229847	0	-	0	gene_id "ENSRNOG00000015455"; gene_version "8"; transcript_id "ENSRNOT00000020749"; transcript_version "8"; exon_number "3"; gene_name "Spr"; gene_source "ensembl"; gene_biotype "protein_coding"; transcript_name "Spr-201"; transcript_source "ensembl"; transcript_biotype "protein_coding"; tag "Ensembl_canonical";
4	ensembl	stop_codon	119229845	119229847	0	-	0	gene_id "ENSRNOG00000015455"; gene_version "8"; transcript_id "ENSRNOT00000109585"; transcript_version "2"; exon_number "4"; gene_name "Spr"; gene_source "ensembl"; gene_biotype "protein_coding"; transcript_name "Spr-202"; transcript_source "ensembl"; transcript_biotype "protein_coding";
4	ensembl	CDS	119229848	119230035	0	-	2	gene_id "ENSRNOG00000015455"; gene_version "8"; transcript_id "ENSRNOT00000020749"; transcript_version "8"; exon_number "3"; gene_name "Spr"; gene_source "ensembl"; gene_biotype "protein_coding"; transcript_name "Spr-201"; transcript_source "ensembl"; transcript_biotype "protein_coding"; protein_id "ENSRNOP00000020749"; protein_version "4"; tag "Ensembl_canonical";
4	ensembl	CDS	119229848	119230035	0	-	2	gene_id "ENSRNOG00000015455"; gene_version "8"; transcript_id "ENSRNOT00000109585"; transcript_version "2"; exon_number "4"; gene_name "Spr"; gene_source "ensembl"; gene_biotype "protein_coding"; transcript_name "Spr-202"; transcript_source "ensembl"; transcript_biotype "protein_coding"; protein_id "ENSRNOP00000081024"; protein_version "2";
4	ensembl	exon	119232246	119232459	0	-	.	gene_id "ENSRNOG00000015455"; gene_version "8"; transcript_id "ENSRNOT00000109585"; transcript_version "2"; exon_number "3"; gene_name "Spr"; gene_source "ensembl"; gene_biotype "protein_coding"; transcript_name "Spr-202"; transcript_source "ensembl"; transcript_biotype "protein_coding"; exon_id "ENSRNOE00000685534"; exon_version "1";
4	ensembl	CDS	119232246	119232459	0	-	0	gene_id "ENSRNOG00000015455"; gene_version "8"; transcript_id "ENSRNOT00000109585"; transcript_version "2"; exon_number "3"; gene_name "Spr"; gene_source "ensembl"; gene_biotype "protein_coding"; transcript_name "Spr-202"; transcript_source "ensembl"; transcript_biotype "protein_coding"; protein_id "ENSRNOP00000081024"; protein_version "2";
4	ensembl	exon	119232246	119232536	0	-	.	gene_id "ENSRNOG00000015455"; gene_version "8"; transcript_id "ENSRNOT00000020749"; transcript_version "8"; exon_number "2"; gene_name "Spr"; gene_source "ensembl"; gene_biotype "protein_coding"; transcript_name "Spr-201"; transcript_source "ensembl"; transcript_biotype "protein_coding"; exon_id "ENSRNOE00000500549"; exon_version "1"; tag "Ensembl_canonical";
4	ensembl	CDS	119232246	119232536	0	-	2	gene_id "ENSRNOG00000015455"; gene_version "8"; transcript_id "ENSRNOT00000020749"; transcript_version "8"; exon_number "2"; gene_name "Spr"; gene_source "ensembl"; gene_biotype "protein_coding"; transcript_name "Spr-201"; transcript_source "ensembl"; transcript_biotype "protein_coding"; protein_id "ENSRNOP00000020749"; protein_version "4"; tag "Ensembl_canonical";
4	ensembl	exon	119232502	119232536	0	-	.	gene_id "ENSRNOG00000015455"; gene_version "8"; transcript_id "ENSRNOT00000109585"; transcript_version "2"; exon_number "2"; gene_name "Spr"; gene_source "ensembl"; gene_biotype "protein_coding"; transcript_name "Spr-202"; transcript_source "ensembl"; transcript_biotype "protein_coding"; exon_id "ENSRNOE00000698878"; exon_version "1";
4	ensembl	CDS	119232502	119232536	0	-	2	gene_id "ENSRNOG00000015455"; gene_version "8"; transcript_id "ENSRNOT00000109585"; transcript_version "2"; exon_number "2"; gene_name "Spr"; gene_source "ensembl"; gene_biotype "protein_coding"; transcript_name "Spr-202"; transcript_source "ensembl"; transcript_biotype "protein_coding"; protein_id "ENSRNOP00000081024"; protein_version "2";
4	ensembl	CDS	119232856	119233162	0	-	0	gene_id "ENSRNOG00000015455"; gene_version "8"; transcript_id "ENSRNOT00000020749"; transcript_version "8"; exon_number "1"; gene_name "Spr"; gene_source "ensembl"; gene_biotype "protein_coding"; transcript_name "Spr-201"; transcript_source "ensembl"; transcript_biotype "protein_coding"; protein_id "ENSRNOP00000020749"; protein_version "4"; tag "Ensembl_canonical";
4	ensembl	CDS	119232856	119233162	0	-	0	gene_id "ENSRNOG00000015455"; gene_version "8"; transcript_id "ENSRNOT00000109585"; transcript_version "2"; exon_number "1"; gene_name "Spr"; gene_source "ensembl"; gene_biotype "protein_coding"; transcript_name "Spr-202"; transcript_source "ensembl"; transcript_biotype "protein_coding"; protein_id "ENSRNOP00000081024"; protein_version "2";
4	ensembl	exon	119232856	119233179	0	-	.	gene_id "ENSRNOG00000015455"; gene_version "8"; transcript_id "ENSRNOT00000020749"; transcript_version "8"; exon_number "1"; gene_name "Spr"; gene_source "ensembl"; gene_biotype "protein_coding"; transcript_name "Spr-201"; transcript_source "ensembl"; transcript_biotype "protein_coding"; exon_id "ENSRNOE00000147822"; exon_version "7"; tag "Ensembl_canonical";
4	ensembl	exon	119232856	119233179	0	-	.	gene_id "ENSRNOG00000015455"; gene_version "8"; transcript_id "ENSRNOT00000109585"; transcript_version "2"; exon_number "1"; gene_name "Spr"; gene_source "ensembl"; gene_biotype "protein_coding"; transcript_name "Spr-202"; transcript_source "ensembl"; transcript_biotype "protein_coding"; exon_id "ENSRNOE00000147822"; exon_version "7";
4	ensembl	start_codon	119233160	119233162	0	-	0	gene_id "ENSRNOG00000015455"; gene_version "8"; transcript_id "ENSRNOT00000020749"; transcript_version "8"; exon_number "1"; gene_name "Spr"; gene_source "ensembl"; gene_biotype "protein_coding"; transcript_name "Spr-201"; transcript_source "ensembl"; transcript_biotype "protein_coding"; tag "Ensembl_canonical";
4	ensembl	start_codon	119233160	119233162	0	-	0	gene_id "ENSRNOG00000015455"; gene_version "8"; transcript_id "ENSRNOT00000109585"; transcript_version "2"; exon_number "1"; gene_name "Spr"; gene_source "ensembl"; gene_biotype "protein_coding"; transcript_name "Spr-202"; transcript_source "ensembl"; transcript_biotype "protein_coding";
4	ensembl	five_prime_utr	119233163	119233179	0	-	.	gene_id "ENSRNOG00000015455"; gene_version "8"; transcript_id "ENSRNOT00000020749"; transcript_version "8"; gene_name "Spr"; gene_source "ensembl"; gene_biotype "protein_coding"; transcript_name "Spr-201"; transcript_source "ensembl"; transcript_biotype "protein_coding"; tag "Ensembl_canonical";
4	ensembl	five_prime_utr	119233163	119233179	0	-	.	gene_id "ENSRNOG00000015455"; gene_version "8"; transcript_id "ENSRNOT00000109585"; transcript_version "2"; gene_name "Spr"; gene_source "ensembl"; gene_biotype "protein_coding"; transcript_name "Spr-202"; transcript_source "ensembl"; transcript_biotype "protein_coding";
4	ensembl	exon	119235747	119236686	0	-	.	gene_id "ENSRNOG00000071737"; gene_version "1"; transcript_id "ENSRNOT00000161053"; transcript_version "1"; exon_number "2"; gene_source "ensembl"; gene_biotype "lncRNA"; transcript_source "ensembl"; transcript_biotype "lncRNA"; exon_id "ENSRNOE00000654951"; exon_version "2"; tag "Ensembl_canonical";
4	ensembl	gene	119235747	119241643	0	-	.	gene_id "ENSRNOG00000071737"; gene_version "1"; gene_source "ensembl"; gene_biotype "lncRNA";
4	ensembl	transcript	119235747	119241643	0	-	.	gene_id "ENSRNOG00000071737"; gene_version "1"; transcript_id "ENSRNOT00000161053"; transcript_version "1"; gene_source "ensembl"; gene_biotype "lncRNA"; transcript_source "ensembl"; transcript_biotype "lncRNA"; tag "Ensembl_canonical";
4	ensembl	exon	119236616	119236781	0	-	.	gene_id "ENSRNOG00000071737"; gene_version "1"; transcript_id "ENSRNOT00000160110"; transcript_version "1"; exon_number "3"; gene_source "ensembl"; gene_biotype "lncRNA"; transcript_source "ensembl"; transcript_biotype "lncRNA"; exon_id "ENSRNOE00000632457"; exon_version "2";
4	ensembl	transcript	119236616	119238240	0	-	.	gene_id "ENSRNOG00000071737"; gene_version "1"; transcript_id "ENSRNOT00000160110"; transcript_version "1"; gene_source "ensembl"; gene_biotype "lncRNA"; transcript_source "ensembl"; transcript_biotype "lncRNA";
4	ensembl	exon	119237246	119237966	0	-	.	gene_id "ENSRNOG00000071737"; gene_version "1"; transcript_id "ENSRNOT00000160110"; transcript_version "1"; exon_number "2"; gene_source "ensembl"; gene_biotype "lncRNA"; transcript_source "ensembl"; transcript_biotype "lncRNA"; exon_id "ENSRNOE00000688316"; exon_version "1";
4	ensembl	exon	119238073	119238240	0	-	.	gene_id "ENSRNOG00000071737"; gene_version "1"; transcript_id "ENSRNOT00000160110"; transcript_version "1"; exon_number "1"; gene_source "ensembl"; gene_biotype "lncRNA"; transcript_source "ensembl"; transcript_biotype "lncRNA"; exon_id "ENSRNOE00000777866"; exon_version "1";
4	ensembl	exon	119239386	119241643	0	-	.	gene_id "ENSRNOG00000071737"; gene_version "1"; transcript_id "ENSRNOT00000161053"; transcript_version "1"; exon_number "1"; gene_source "ensembl"; gene_biotype "lncRNA"; transcript_source "ensembl"; transcript_biotype "lncRNA"; exon_id "ENSRNOE00000758046"; exon_version "1"; tag "Ensembl_canonical";
4	sraer114_es	exon	119280847	119282095	0.683641048166215	-	.	gene_id "sraer114_gene_51413"; transcript_id "sraer114_gene_51413_tx_1"; exon_id "4_119280847_119282095_-"; exonnum "2"; txlen "1612";
4	sraer114_es	exon	119280847	119282095	0.611147815039759	-	.	gene_id "sraer114_gene_51413"; transcript_id "sraer114_gene_51413_tx_2"; exon_id "4_119280847_119282095_-"; exonnum "2"; txlen "1460";
4	sraer114_es	exon	119280847	119282095	0.16701816094024	-	.	gene_id "sraer114_gene_51413"; transcript_id "sraer114_gene_51413_tx_3"; exon_id "4_119280847_119282095_-"; exonnum "2"; txlen "1373";
4	sraer114_ss	exon	119283051	119283413	0.683641048166215	-	.	gene_id "sraer114_gene_51413"; transcript_id "sraer114_gene_51413_tx_1"; exon_id "4_119283051_119283413_-"; exonnum "1"; txlen "1612";
4	sraer114_ss	exon	119283239	119283449	0.611147815039759	-	.	gene_id "sraer114_gene_51413"; transcript_id "sraer114_gene_51413_tx_2"; exon_id "4_119283239_119283449_-"; exonnum "1"; txlen "1460";
4	sraer114_ss	exon	119288796	119288919	0.16701816094024	-	.	gene_id "sraer114_gene_51413"; transcript_id "sraer114_gene_51413_tx_3"; exon_id "4_119288796_119288919_-"; exonnum "1"; txlen "1373";
4	ensembl	exon	119301046	119301404	0	-	.	gene_id "ENSRNOG00000081082"; gene_version "1"; transcript_id "ENSRNOT00000160586"; transcript_version "1"; exon_number "3"; gene_source "ensembl"; gene_biotype "lncRNA"; transcript_source "ensembl"; transcript_biotype "lncRNA"; exon_id "ENSRNOE00000762602"; exon_version "1";
4	ensembl	gene	119301046	119304723	0	-	.	gene_id "ENSRNOG00000081082"; gene_version "1"; gene_source "ensembl"; gene_biotype "lncRNA";
4	ensembl	transcript	119301046	119304723	0	-	.	gene_id "ENSRNOG00000081082"; gene_version "1"; transcript_id "ENSRNOT00000160586"; transcript_version "1"; gene_source "ensembl"; gene_biotype "lncRNA"; transcript_source "ensembl"; transcript_biotype "lncRNA";
4	ensembl	exon	119301742	119303176	0	-	.	gene_id "ENSRNOG00000081082"; gene_version "1"; transcript_id "ENSRNOT00000131822"; transcript_version "1"; exon_number "2"; gene_source "ensembl"; gene_biotype "lncRNA"; transcript_source "ensembl"; transcript_biotype "lncRNA"; exon_id "ENSRNOE00000704104"; exon_version "1"; tag "Ensembl_canonical";
4	ensembl	transcript	119301742	119304723	0	-	.	gene_id "ENSRNOG00000081082"; gene_version "1"; transcript_id "ENSRNOT00000131822"; transcript_version "1"; gene_source "ensembl"; gene_biotype "lncRNA"; transcript_source "ensembl"; transcript_biotype "lncRNA"; tag "Ensembl_canonical";
4	ensembl	exon	119304027	119304133	0	-	.	gene_id "ENSRNOG00000081082"; gene_version "1"; transcript_id "ENSRNOT00000160586"; transcript_version "1"; exon_number "2"; gene_source "ensembl"; gene_biotype "lncRNA"; transcript_source "ensembl"; transcript_biotype "lncRNA"; exon_id "ENSRNOE00000683763"; exon_version "1";
4	ensembl	exon	119304027	119304723	0	-	.	gene_id "ENSRNOG00000081082"; gene_version "1"; transcript_id "ENSRNOT00000131822"; transcript_version "1"; exon_number "1"; gene_source "ensembl"; gene_biotype "lncRNA"; transcript_source "ensembl"; transcript_biotype "lncRNA"; exon_id "ENSRNOE00000768642"; exon_version "1"; tag "Ensembl_canonical";
4	ensembl	exon	119304240	119304723	0	-	.	gene_id "ENSRNOG00000081082"; gene_version "1"; transcript_id "ENSRNOT00000160586"; transcript_version "1"; exon_number "1"; gene_source "ensembl"; gene_biotype "lncRNA"; transcript_source "ensembl"; transcript_biotype "lncRNA"; exon_id "ENSRNOE00000773470"; exon_version "1";
4	ensembl	three_prime_utr	119308386	119309386	0	-	.	gene_id "ENSRNOG00000037871"; gene_version "6"; transcript_id "ENSRNOT00000057537"; transcript_version "6"; gene_name "Sfxn5"; gene_source "ensembl"; gene_biotype "protein_coding"; transcript_name "Sfxn5-201"; transcript_source "ensembl"; transcript_biotype "protein_coding"; tag "Ensembl_canonical";
4	ensembl	exon	119308386	119309403	0	-	.	gene_id "ENSRNOG00000037871"; gene_version "6"; transcript_id "ENSRNOT00000057537"; transcript_version "6"; exon_number "16"; gene_name "Sfxn5"; gene_source "ensembl"; gene_biotype "protein_coding"; transcript_name "Sfxn5-201"; transcript_source "ensembl"; transcript_biotype "protein_coding"; exon_id "ENSRNOE00000654473"; exon_version "2"; tag "Ensembl_canonical";
4	ensembl	gene	119308386	119427259	0	-	.	gene_id "ENSRNOG00000037871"; gene_version "6"; gene_name "Sfxn5"; gene_source "ensembl"; gene_biotype "protein_coding";
4	ensembl	transcript	119308386	119427259	0	-	.	gene_id "ENSRNOG00000037871"; gene_version "6"; transcript_id "ENSRNOT00000057537"; transcript_version "6"; gene_name "Sfxn5"; gene_source "ensembl"; gene_biotype "protein_coding"; transcript_name "Sfxn5-201"; transcript_source "ensembl"; transcript_biotype "protein_coding"; tag "Ensembl_canonical";
4	ensembl	stop_codon	119309387	119309389	0	-	0	gene_id "ENSRNOG00000037871"; gene_version "6"; transcript_id "ENSRNOT00000057537"; transcript_version "6"; exon_number "16"; gene_name "Sfxn5"; gene_source "ensembl"; gene_biotype "protein_coding"; transcript_name "Sfxn5-201"; transcript_source "ensembl"; transcript_biotype "protein_coding"; tag "Ensembl_canonical";
4	ensembl	CDS	119309390	119309403	0	-	2	gene_id "ENSRNOG00000037871"; gene_version "6"; transcript_id "ENSRNOT00000057537"; transcript_version "6"; exon_number "16"; gene_name "Sfxn5"; gene_source "ensembl"; gene_biotype "protein_coding"; transcript_name "Sfxn5-201"; transcript_source "ensembl"; transcript_biotype "protein_coding"; protein_id "ENSRNOP00000054347"; protein_version "4"; tag "Ensembl_canonical";
4	ensembl	exon	119309906	119309955	0	-	.	gene_id "ENSRNOG00000037871"; gene_version "6"; transcript_id "ENSRNOT00000057537"; transcript_version "6"; exon_number "15"; gene_name "Sfxn5"; gene_source "ensembl"; gene_biotype "protein_coding"; transcript_name "Sfxn5-201"; transcript_source "ensembl"; transcript_biotype "protein_coding"; exon_id "ENSRNOE00000703289"; exon_version "1"; tag "Ensembl_canonical";
4	ensembl	CDS	119309906	119309955	0	-	1	gene_id "ENSRNOG00000037871"; gene_version "6"; transcript_id "ENSRNOT00000057537"; transcript_version "6"; exon_number "15"; gene_name "Sfxn5"; gene_source "ensembl"; gene_biotype "protein_coding"; transcript_name "Sfxn5-201"; transcript_source "ensembl"; transcript_biotype "protein_coding"; protein_id "ENSRNOP00000054347"; protein_version "4"; tag "Ensembl_canonical";
4	sraer114_es	exon	119310093	119310146	0.22588092344457	-	.	gene_id "ENSRNOG00000037871"; transcript_id "ENSRNOG00000037871_tx_11"; exon_id "4_119310093_119310146_-"; exonnum "6"; txlen "518";
4	sraer114_es	exon	119310093	119310146	0.915143780954261	-	.	gene_id "ENSRNOG00000037871"; transcript_id "ENSRNOG00000037871_tx_4"; exon_id "4_119310093_119310146_-"; exonnum "15"; txlen "1128";
4	sraer114_es	exon	119310093	119310146	0.0344128019683553	-	.	gene_id "ENSRNOG00000037871"; transcript_id "ENSRNOG00000037871_tx_50"; exon_id "4_119310093_119310146_-"; exonnum "8"; txlen "669";
4	ensembl	three_prime_utr	119310283	119310299	0	-	.	gene_id "ENSRNOG00000037871"; gene_version "6"; transcript_id "ENSRNOT00000108504"; transcript_version "2"; gene_name "Sfxn5"; gene_source "ensembl"; gene_biotype "protein_coding"; transcript_name "Sfxn5-204"; transcript_source "ensembl"; transcript_biotype "protein_coding";
4	ensembl	three_prime_utr	119310283	119310299	0	-	.	gene_id "ENSRNOG00000037871"; gene_version "6"; transcript_id "ENSRNOT00000108130"; transcript_version "2"; gene_name "Sfxn5"; gene_source "ensembl"; gene_biotype "protein_coding"; transcript_name "Sfxn5-203"; transcript_source "ensembl"; transcript_biotype "protein_coding";
4	ensembl	exon	119310283	119310377	0	-	.	gene_id "ENSRNOG00000037871"; gene_version "6"; transcript_id "ENSRNOT00000108504"; transcript_version "2"; exon_number "13"; gene_name "Sfxn5"; gene_source "ensembl"; gene_biotype "protein_coding"; transcript_name "Sfxn5-204"; transcript_source "ensembl"; transcript_biotype "protein_coding"; exon_id "ENSRNOE00000635027"; exon_version "1";
4	ensembl	exon	119310283	119310377	0	-	.	gene_id "ENSRNOG00000037871"; gene_version "6"; transcript_id "ENSRNOT00000108130"; transcript_version "2"; exon_number "13"; gene_name "Sfxn5"; gene_source "ensembl"; gene_biotype "protein_coding"; transcript_name "Sfxn5-203"; transcript_source "ensembl"; transcript_biotype "protein_coding"; exon_id "ENSRNOE00000635027"; exon_version "1";
4	ensembl	transcript	119310283	119413603	0	-	.	gene_id "ENSRNOG00000037871"; gene_version "6"; transcript_id "ENSRNOT00000108130"; transcript_version "2"; gene_name "Sfxn5"; gene_source "ensembl"; gene_biotype "protein_coding"; transcript_name "Sfxn5-203"; transcript_source "ensembl"; transcript_biotype "protein_coding";
4	ensembl	transcript	119310283	119427259	0	-	.	gene_id "ENSRNOG00000037871"; gene_version "6"; transcript_id "ENSRNOT00000108504"; transcript_version "2"; gene_name "Sfxn5"; gene_source "ensembl"; gene_biotype "protein_coding"; transcript_name "Sfxn5-204"; transcript_source "ensembl"; transcript_biotype "protein_coding";
4	ensembl	stop_codon	119310300	119310302	0	-	0	gene_id "ENSRNOG00000037871"; gene_version "6"; transcript_id "ENSRNOT00000108504"; transcript_version "2"; exon_number "13"; gene_name "Sfxn5"; gene_source "ensembl"; gene_biotype "protein_coding"; transcript_name "Sfxn5-204"; transcript_source "ensembl"; transcript_biotype "protein_coding";
4	ensembl	stop_codon	119310300	119310302	0	-	0	gene_id "ENSRNOG00000037871"; gene_version "6"; transcript_id "ENSRNOT00000108130"; transcript_version "2"; exon_number "13"; gene_name "Sfxn5"; gene_source "ensembl"; gene_biotype "protein_coding"; transcript_name "Sfxn5-203"; transcript_source "ensembl"; transcript_biotype "protein_coding";
4	ensembl	CDS	119310303	119310377	0	-	0	gene_id "ENSRNOG00000037871"; gene_version "6"; transcript_id "ENSRNOT00000108504"; transcript_version "2"; exon_number "13"; gene_name "Sfxn5"; gene_source "ensembl"; gene_biotype "protein_coding"; transcript_name "Sfxn5-204"; transcript_source "ensembl"; transcript_biotype "protein_coding"; protein_id "ENSRNOP00000095029"; protein_version "1";
4	ensembl	CDS	119310303	119310377	0	-	0	gene_id "ENSRNOG00000037871"; gene_version "6"; transcript_id "ENSRNOT00000108130"; transcript_version "2"; exon_number "13"; gene_name "Sfxn5"; gene_source "ensembl"; gene_biotype "protein_coding"; transcript_name "Sfxn5-203"; transcript_source "ensembl"; transcript_biotype "protein_coding"; protein_id "ENSRNOP00000090953"; protein_version "1";
4	ensembl	exon	119310304	119310377	0	-	.	gene_id "ENSRNOG00000037871"; gene_version "6"; transcript_id "ENSRNOT00000057537"; transcript_version "6"; exon_number "14"; gene_name "Sfxn5"; gene_source "ensembl"; gene_biotype "protein_coding"; transcript_name "Sfxn5-201"; transcript_source "ensembl"; transcript_biotype "protein_coding"; exon_id "ENSRNOE00000696157"; exon_version "1"; tag "Ensembl_canonical";
4	ensembl	CDS	119310304	119310377	0	-	0	gene_id "ENSRNOG00000037871"; gene_version "6"; transcript_id "ENSRNOT00000057537"; transcript_version "6"; exon_number "14"; gene_name "Sfxn5"; gene_source "ensembl"; gene_biotype "protein_coding"; transcript_name "Sfxn5-201"; transcript_source "ensembl"; transcript_biotype "protein_coding"; protein_id "ENSRNOP00000054347"; protein_version "4"; tag "Ensembl_canonical";
4	ENSEMBL114_rn	exon	119310304	119310377	0.239414171915929	-	.	gene_id "ENSRNOG00000037871"; transcript_id "ENSRNOG00000037871_tx_10"; exon_id "4_119310304_119310377_-"; exonnum "14"; txlen "1098";
4	ENSEMBL114_rn	exon	119310304	119310377	0.22588092344457	-	.	gene_id "ENSRNOG00000037871"; transcript_id "ENSRNOG00000037871_tx_11"; exon_id "4_119310304_119310377_-"; exonnum "5"; txlen "518";
4	ENSEMBL114_rn	exon	119310304	119310377	0.18939115117927	-	.	gene_id "ENSRNOG00000037871"; transcript_id "ENSRNOG00000037871_tx_17"; exon_id "4_119310304_119310377_-"; exonnum "14"; txlen "1020";
4	ENSEMBL114_rn	exon	119310304	119310377	0.178338421762477	-	.	gene_id "ENSRNOG00000037871"; transcript_id "ENSRNOG00000037871_tx_18"; exon_id "4_119310304_119310377_-"; exonnum "13"; txlen "952";
4	ENSEMBL114_rn	exon	119310304	119310377	0.139310078940937	-	.	gene_id "ENSRNOG00000037871"; transcript_id "ENSRNOG00000037871_tx_20"; exon_id "4_119310304_119310377_-"; exonnum "6"; txlen "681";
4	ENSEMBL114_rn	exon	119310304	119310377	0.116013085804642	-	.	gene_id "ENSRNOG00000037871"; transcript_id "ENSRNOG00000037871_tx_21"; exon_id "4_119310304_119310377_-"; exonnum "14"; txlen "1043";
4	ENSEMBL114_rn	exon	119310304	119310377	0.0846635838867576	-	.	gene_id "ENSRNOG00000037871"; transcript_id "ENSRNOG00000037871_tx_23"; exon_id "4_119310304_119310377_-"; exonnum "14"; txlen "1105";
4	ENSEMBL114_rn	exon	119310304	119310377	0.0702255005500953	-	.	gene_id "ENSRNOG00000037871"; transcript_id "ENSRNOG00000037871_tx_26"; exon_id "4_119310304_119310377_-"; exonnum "10"; txlen "877";
4	ENSEMBL114_rn	exon	119310304	119310377	0.0650370258039183	-	.	gene_id "ENSRNOG00000037871"; transcript_id "ENSRNOG00000037871_tx_27"; exon_id "4_119310304_119310377_-"; exonnum "6"; txlen "563";
4	ENSEMBL114_rn	exon	119310304	119310377	0.050190619218641	-	.	gene_id "ENSRNOG00000037871"; transcript_id "ENSRNOG00000037871_tx_36"; exon_id "4_119310304_119310377_-"; exonnum "13"; txlen "963";
4	ENSEMBL114_rn	exon	119310304	119310377	0.050190619218641	-	.	gene_id "ENSRNOG00000037871"; transcript_id "ENSRNOG00000037871_tx_37"; exon_id "4_119310304_119310377_-"; exonnum "12"; txlen "1013";
4	ENSEMBL114_rn	exon	119310304	119310377	0.0459003211534471	-	.	gene_id "ENSRNOG00000037871"; transcript_id "ENSRNOG00000037871_tx_38"; exon_id "4_119310304_119310377_-"; exonnum "12"; txlen "926";
4	ENSEMBL114_rn	exon	119310304	119310377	0.915143780954261	-	.	gene_id "ENSRNOG00000037871"; transcript_id "ENSRNOG00000037871_tx_4"; exon_id "4_119310304_119310377_-"; exonnum "14"; txlen "1128";
4	ENSEMBL114_rn	exon	119310304	119310377	0.038868281693466	-	.	gene_id "ENSRNOG00000037871"; transcript_id "ENSRNOG00000037871_tx_40"; exon_id "4_119310304_119310377_-"; exonnum "6"; txlen "594";
4	ENSEMBL114_rn	exon	119310304	119310377	0.0344128019683553	-	.	gene_id "ENSRNOG00000037871"; transcript_id "ENSRNOG00000037871_tx_50"; exon_id "4_119310304_119310377_-"; exonnum "7"; txlen "669";
4	ENSEMBL114_rn	exon	119310304	119310377	0.0332388206745967	-	.	gene_id "ENSRNOG00000037871"; transcript_id "ENSRNOG00000037871_tx_51"; exon_id "4_119310304_119310377_-"; exonnum "18"; txlen "1581";
4	ENSEMBL114_rn	exon	119310304	119310377	0.0332388206745967	-	.	gene_id "ENSRNOG00000037871"; transcript_id "ENSRNOG00000037871_tx_52"; exon_id "4_119310304_119310377_-"; exonnum "17"; txlen "1631";
4	ENSEMBL114_rn	exon	119310304	119310377	0.0332388206745967	-	.	gene_id "ENSRNOG00000037871"; transcript_id "ENSRNOG00000037871_tx_53"; exon_id "4_119310304_119310377_-"; exonnum "19"; txlen "1692";
4	ENSEMBL114_rn	exon	119310304	119310377	0.0329064324678508	-	.	gene_id "ENSRNOG00000037871"; transcript_id "ENSRNOG00000037871_tx_54"; exon_id "4_119310304_119310377_-"; exonnum "8"; txlen "1536";
4	ENSEMBL114_rn	exon	119310304	119310377	0.0329064324678508	-	.	gene_id "ENSRNOG00000037871"; transcript_id "ENSRNOG00000037871_tx_55"; exon_id "4_119310304_119310377_-"; exonnum "3"; txlen "918";
4	ENSEMBL114_rn	exon	119310304	119310377	0.0324545987892529	-	.	gene_id "ENSRNOG00000037871"; transcript_id "ENSRNOG00000037871_tx_57"; exon_id "4_119310304_119310377_-"; exonnum "13"; txlen "994";
4	ENSEMBL114_rn	exon	119310304	119310377	0.0315564267214278	-	.	gene_id "ENSRNOG00000037871"; transcript_id "ENSRNOG00000037871_tx_58"; exon_id "4_119310304_119310377_-"; exonnum "13"; txlen "1079";
4	ENSEMBL114_rn	exon	119310304	119310377	0.427145423025671	-	.	gene_id "ENSRNOG00000037871"; transcript_id "ENSRNOG00000037871_tx_6"; exon_id "4_119310304_119310377_-"; exonnum "15"; txlen "1124";
4	ENSEMBL114_rn	exon	119310304	119310377	0.0212728452317419	-	.	gene_id "ENSRNOG00000037871"; transcript_id "ENSRNOG00000037871_tx_65"; exon_id "4_119310304_119310377_-"; exonnum "8"; txlen "908";
4	ENSEMBL114_rn	exon	119310304	119310377	0.00664776413491934	-	.	gene_id "ENSRNOG00000037871"; transcript_id "ENSRNOG00000037871_tx_69"; exon_id "4_119310304_119310377_-"; exonnum "22"; txlen "2118";
4	ENSEMBL114_rn	exon	119310304	119310377	0.00598298772142741	-	.	gene_id "ENSRNOG00000037871"; transcript_id "ENSRNOG00000037871_tx_70"; exon_id "4_119310304_119310377_-"; exonnum "22"; txlen "2192";
4	ENSEMBL114_rn	exon	119310304	119310377	0.399997903032563	-	.	gene_id "ENSRNOG00000037871"; transcript_id "ENSRNOG00000037871_tx_8"; exon_id "4_119310304_119310377_-"; exonnum "6"; txlen "565";
4	sraer114_mid	exon	119314693	119314807	0.0332388206745967	-	.	gene_id "ENSRNOG00000037871"; transcript_id "ENSRNOG00000037871_tx_51"; exon_id "4_119314693_119314807_-"; exonnum "17"; txlen "1581";
4	sraer114_mid	exon	119314693	119314807	0.0332388206745967	-	.	gene_id "ENSRNOG00000037871"; transcript_id "ENSRNOG00000037871_tx_52"; exon_id "4_119314693_119314807_-"; exonnum "16"; txlen "1631";
4	sraer114_mid	exon	119314693	119314807	0.0332388206745967	-	.	gene_id "ENSRNOG00000037871"; transcript_id "ENSRNOG00000037871_tx_53"; exon_id "4_119314693_119314807_-"; exonnum "18"; txlen "1692";
4	sraer114_mid	exon	119314693	119314807	0.0329064324678508	-	.	gene_id "ENSRNOG00000037871"; transcript_id "ENSRNOG00000037871_tx_54"; exon_id "4_119314693_119314807_-"; exonnum "7"; txlen "1536";
4	sraer114_mid	exon	119314693	119314807	0.0212728452317419	-	.	gene_id "ENSRNOG00000037871"; transcript_id "ENSRNOG00000037871_tx_65"; exon_id "4_119314693_119314807_-"; exonnum "7"; txlen "908";
4	sraer114_mid	exon	119314693	119314807	0.00664776413491934	-	.	gene_id "ENSRNOG00000037871"; transcript_id "ENSRNOG00000037871_tx_69"; exon_id "4_119314693_119314807_-"; exonnum "21"; txlen "2118";
4	sraer114_mid	exon	119314693	119314807	0.00598298772142741	-	.	gene_id "ENSRNOG00000037871"; transcript_id "ENSRNOG00000037871_tx_70"; exon_id "4_119314693_119314807_-"; exonnum "21"; txlen "2192";
4	sraer114_mid	exon	119315024	119315214	0.0332388206745967	-	.	gene_id "ENSRNOG00000037871"; transcript_id "ENSRNOG00000037871_tx_51"; exon_id "4_119315024_119315214_-"; exonnum "16"; txlen "1581";
4	sraer114_mid	exon	119315024	119315214	0.0332388206745967	-	.	gene_id "ENSRNOG00000037871"; transcript_id "ENSRNOG00000037871_tx_52"; exon_id "4_119315024_119315214_-"; exonnum "15"; txlen "1631";
4	sraer114_mid	exon	119315024	119315214	0.0332388206745967	-	.	gene_id "ENSRNOG00000037871"; transcript_id "ENSRNOG00000037871_tx_53"; exon_id "4_119315024_119315214_-"; exonnum "17"; txlen "1692";
4	sraer114_mid	exon	119315024	119315214	0.0329064324678508	-	.	gene_id "ENSRNOG00000037871"; transcript_id "ENSRNOG00000037871_tx_54"; exon_id "4_119315024_119315214_-"; exonnum "6"; txlen "1536";
4	sraer114_mid	exon	119315024	119315214	0.0212728452317419	-	.	gene_id "ENSRNOG00000037871"; transcript_id "ENSRNOG00000037871_tx_65"; exon_id "4_119315024_119315214_-"; exonnum "6"; txlen "908";
4	sraer114_mid	exon	119315024	119315214	0.00664776413491934	-	.	gene_id "ENSRNOG00000037871"; transcript_id "ENSRNOG00000037871_tx_69"; exon_id "4_119315024_119315214_-"; exonnum "20"; txlen "2118";
4	sraer114_mid	exon	119315024	119315214	0.00598298772142741	-	.	gene_id "ENSRNOG00000037871"; transcript_id "ENSRNOG00000037871_tx_70"; exon_id "4_119315024_119315214_-"; exonnum "20"; txlen "2192";
4	sraer114_mid	exon	119316975	119317030	0.0332388206745967	-	.	gene_id "ENSRNOG00000037871"; transcript_id "ENSRNOG00000037871_tx_51"; exon_id "4_119316975_119317030_-"; exonnum "15"; txlen "1581";
4	sraer114_mid	exon	119316975	119317030	0.0332388206745967	-	.	gene_id "ENSRNOG00000037871"; transcript_id "ENSRNOG00000037871_tx_52"; exon_id "4_119316975_119317030_-"; exonnum "14"; txlen "1631";
4	sraer114_mid	exon	119316975	119317030	0.0332388206745967	-	.	gene_id "ENSRNOG00000037871"; transcript_id "ENSRNOG00000037871_tx_53"; exon_id "4_119316975_119317030_-"; exonnum "16"; txlen "1692";
4	sraer114_mid	exon	119316975	119317030	0.0329064324678508	-	.	gene_id "ENSRNOG00000037871"; transcript_id "ENSRNOG00000037871_tx_54"; exon_id "4_119316975_119317030_-"; exonnum "5"; txlen "1536";
4	sraer114_mid	exon	119316975	119317030	0.0212728452317419	-	.	gene_id "ENSRNOG00000037871"; transcript_id "ENSRNOG00000037871_tx_65"; exon_id "4_119316975_119317030_-"; exonnum "5"; txlen "908";
4	sraer114_mid	exon	119316975	119317030	0.00664776413491934	-	.	gene_id "ENSRNOG00000037871"; transcript_id "ENSRNOG00000037871_tx_69"; exon_id "4_119316975_119317030_-"; exonnum "19"; txlen "2118";
4	sraer114_mid	exon	119316975	119317104	0.00598298772142741	-	.	gene_id "ENSRNOG00000037871"; transcript_id "ENSRNOG00000037871_tx_70"; exon_id "4_119316975_119317104_-"; exonnum "19"; txlen "2192";
4	sraer114_mid	exon	119317894	119318160	0.00664776413491934	-	.	gene_id "ENSRNOG00000037871"; transcript_id "ENSRNOG00000037871_tx_69"; exon_id "4_119317894_119318160_-"; exonnum "18"; txlen "2118";
4	sraer114_mid	exon	119317894	119318160	0.00598298772142741	-	.	gene_id "ENSRNOG00000037871"; transcript_id "ENSRNOG00000037871_tx_70"; exon_id "4_119317894_119318160_-"; exonnum "18"; txlen "2192";
4	sraer114_mid	exon	119320743	119320838	0.05618583294303	-	.	gene_id "ENSRNOG00000037871"; transcript_id "ENSRNOG00000037871_tx_29"; exon_id "4_119320743_119320838_-"; exonnum "7"; txlen "863";
4	sraer114_mid	exon	119320743	119320838	0.05618583294303	-	.	gene_id "ENSRNOG00000037871"; transcript_id "ENSRNOG00000037871_tx_30"; exon_id "4_119320743_119320838_-"; exonnum "7"; txlen "745";
4	sraer114_mid	exon	119320743	119320838	0.05618583294303	-	.	gene_id "ENSRNOG00000037871"; transcript_id "ENSRNOG00000037871_tx_31"; exon_id "4_119320743_119320838_-"; exonnum "14"; txlen "1134";
4	sraer114_mid	exon	119320743	119320838	0.05618583294303	-	.	gene_id "ENSRNOG00000037871"; transcript_id "ENSRNOG00000037871_tx_32"; exon_id "4_119320743_119320838_-"; exonnum "15"; txlen "1287";
4	sraer114_mid	exon	119320743	119320838	0.038868281693466	-	.	gene_id "ENSRNOG00000037871"; transcript_id "ENSRNOG00000037871_tx_41"; exon_id "4_119320743_119320838_-"; exonnum "7"; txlen "776";
4	sraer114_mid	exon	119320743	119320838	0.0332388206745967	-	.	gene_id "ENSRNOG00000037871"; transcript_id "ENSRNOG00000037871_tx_51"; exon_id "4_119320743_119320838_-"; exonnum "14"; txlen "1581";
4	sraer114_mid	exon	119320743	119320838	0.0332388206745967	-	.	gene_id "ENSRNOG00000037871"; transcript_id "ENSRNOG00000037871_tx_52"; exon_id "4_119320743_119320838_-"; exonnum "13"; txlen "1631";
4	sraer114_mid	exon	119320743	119320838	0.0332388206745967	-	.	gene_id "ENSRNOG00000037871"; transcript_id "ENSRNOG00000037871_tx_53"; exon_id "4_119320743_119320838_-"; exonnum "15"; txlen "1692";
4	sraer114_mid	exon	119320743	119320838	0.0329064324678508	-	.	gene_id "ENSRNOG00000037871"; transcript_id "ENSRNOG00000037871_tx_54"; exon_id "4_119320743_119320838_-"; exonnum "4"; txlen "1536";
4	sraer114_mid	exon	119320743	119320838	0.0315564267214278	-	.	gene_id "ENSRNOG00000037871"; transcript_id "ENSRNOG00000037871_tx_59"; exon_id "4_119320743_119320838_-"; exonnum "13"; txlen "1108";
4	sraer114_mid	exon	119320743	119320838	0.0315564267214278	-	.	gene_id "ENSRNOG00000037871"; transcript_id "ENSRNOG00000037871_tx_60"; exon_id "4_119320743_119320838_-"; exonnum "14"; txlen "1261";
4	sraer114_mid	exon	119320743	119320838	0.0237442801434004	-	.	gene_id "ENSRNOG00000037871"; transcript_id "ENSRNOG00000037871_tx_64"; exon_id "4_119320743_119320838_-"; exonnum "12"; txlen "1079";
4	sraer114_mid	exon	119320743	119320838	0.0212728452317419	-	.	gene_id "ENSRNOG00000037871"; transcript_id "ENSRNOG00000037871_tx_65"; exon_id "4_119320743_119320838_-"; exonnum "4"; txlen "908";
4	sraer114_mid	exon	119320743	119320838	0.00664776413491934	-	.	gene_id "ENSRNOG00000037871"; transcript_id "ENSRNOG00000037871_tx_69"; exon_id "4_119320743_119320838_-"; exonnum "17"; txlen "2118";
4	sraer114_mid	exon	119320743	119320838	0.00598298772142741	-	.	gene_id "ENSRNOG00000037871"; transcript_id "ENSRNOG00000037871_tx_70"; exon_id "4_119320743_119320838_-"; exonnum "17"; txlen "2192";
4	ensembl	three_prime_utr	119320967	119320991	0	-	.	gene_id "ENSRNOG00000037871"; gene_version "6"; transcript_id "ENSRNOT00000113204"; transcript_version "2"; gene_name "Sfxn5"; gene_source "ensembl"; gene_biotype "protein_coding"; transcript_name "Sfxn5-205"; transcript_source "ensembl"; transcript_biotype "protein_coding";
4	ensembl	exon	119320967	119321126	0	-	.	gene_id "ENSRNOG00000037871"; gene_version "6"; transcript_id "ENSRNOT00000113204"; transcript_version "2"; exon_number "14"; gene_name "Sfxn5"; gene_source "ensembl"; gene_biotype "protein_coding"; transcript_name "Sfxn5-205"; transcript_source "ensembl"; transcript_biotype "protein_coding"; exon_id "ENSRNOE00000649131"; exon_version "2";
4	ENSEMBL114_rn	exon	119320967	119321126	0.206060098327305	-	.	gene_id "ENSRNOG00000037871"; transcript_id "ENSRNOG00000037871_tx_12"; exon_id "4_119320967_119321126_-"; exonnum "15"; txlen "1260";
4	ENSEMBL114_rn	exon	119320967	119321126	0.206060098327305	-	.	gene_id "ENSRNOG00000037871"; transcript_id "ENSRNOG00000037871_tx_13"; exon_id "4_119320967_119321126_-"; exonnum "9"; txlen "1096";
4	ENSEMBL114_rn	exon	119320967	119321126	0.206060098327305	-	.	gene_id "ENSRNOG00000037871"; transcript_id "ENSRNOG00000037871_tx_14"; exon_id "4_119320967_119321126_-"; exonnum "6"; txlen "651";
4	ENSEMBL114_rn	exon	119320967	119321126	0.206060098327305	-	.	gene_id "ENSRNOG00000037871"; transcript_id "ENSRNOG00000037871_tx_15"; exon_id "4_119320967_119321126_-"; exonnum "10"; txlen "1196";
4	ENSEMBL114_rn	exon	119320967	119321126	0.206060098327305	-	.	gene_id "ENSRNOG00000037871"; transcript_id "ENSRNOG00000037871_tx_16"; exon_id "4_119320967_119321126_-"; exonnum "7"; txlen "751";
4	ENSEMBL114_rn	exon	119320967	119321126	0.05618583294303	-	.	gene_id "ENSRNOG00000037871"; transcript_id "ENSRNOG00000037871_tx_29"; exon_id "4_119320967_119321126_-"; exonnum "6"; txlen "863";
4	ENSEMBL114_rn	exon	119320967	119321126	0.05618583294303	-	.	gene_id "ENSRNOG00000037871"; transcript_id "ENSRNOG00000037871_tx_30"; exon_id "4_119320967_119321126_-"; exonnum "6"; txlen "745";
4	ENSEMBL114_rn	exon	119320967	119321126	0.05618583294303	-	.	gene_id "ENSRNOG00000037871"; transcript_id "ENSRNOG00000037871_tx_31"; exon_id "4_119320967_119321126_-"; exonnum "13"; txlen "1134";
4	ENSEMBL114_rn	exon	119320967	119321126	0.05618583294303	-	.	gene_id "ENSRNOG00000037871"; transcript_id "ENSRNOG00000037871_tx_32"; exon_id "4_119320967_119321126_-"; exonnum "14"; txlen "1287";
4	ENSEMBL114_rn	exon	119320967	119321126	0.038868281693466	-	.	gene_id "ENSRNOG00000037871"; transcript_id "ENSRNOG00000037871_tx_41"; exon_id "4_119320967_119321126_-"; exonnum "6"; txlen "776";
4	ENSEMBL114_rn	exon	119320967	119321126	0.0351809923973448	-	.	gene_id "ENSRNOG00000037871"; transcript_id "ENSRNOG00000037871_tx_46"; exon_id "4_119320967_119321126_-"; exonnum "7"; txlen "701";
4	ENSEMBL114_rn	exon	119320967	119321126	0.0351809923973448	-	.	gene_id "ENSRNOG00000037871"; transcript_id "ENSRNOG00000037871_tx_47"; exon_id "4_119320967_119321126_-"; exonnum "8"; txlen "801";
4	ENSEMBL114_rn	exon	119320967	119321126	0.0332388206745967	-	.	gene_id "ENSRNOG00000037871"; transcript_id "ENSRNOG00000037871_tx_51"; exon_id "4_119320967_119321126_-"; exonnum "13"; txlen "1581";
4	ENSEMBL114_rn	exon	119320967	119321126	0.0332388206745967	-	.	gene_id "ENSRNOG00000037871"; transcript_id "ENSRNOG00000037871_tx_52"; exon_id "4_119320967_119321126_-"; exonnum "12"; txlen "1631";
4	ENSEMBL114_rn	exon	119320967	119321126	0.0332388206745967	-	.	gene_id "ENSRNOG00000037871"; transcript_id "ENSRNOG00000037871_tx_53"; exon_id "4_119320967_119321126_-"; exonnum "14"; txlen "1692";
4	ENSEMBL114_rn	exon	119320967	119321126	0.0329064324678508	-	.	gene_id "ENSRNOG00000037871"; transcript_id "ENSRNOG00000037871_tx_54"; exon_id "4_119320967_119321126_-"; exonnum "3"; txlen "1536";
4	ENSEMBL114_rn	exon	119320967	119321126	0.0315564267214278	-	.	gene_id "ENSRNOG00000037871"; transcript_id "ENSRNOG00000037871_tx_59"; exon_id "4_119320967_119321126_-"; exonnum "12"; txlen "1108";
4	ENSEMBL114_rn	exon	119320967	119321126	0.0315564267214278	-	.	gene_id "ENSRNOG00000037871"; transcript_id "ENSRNOG00000037871_tx_60"; exon_id "4_119320967_119321126_-"; exonnum "13"; txlen "1261";
4	ENSEMBL114_rn	exon	119320967	119321126	0.0237442801434004	-	.	gene_id "ENSRNOG00000037871"; transcript_id "ENSRNOG00000037871_tx_64"; exon_id "4_119320967_119321126_-"; exonnum "11"; txlen "1079";
4	ENSEMBL114_rn	exon	119320967	119321126	0.0212728452317419	-	.	gene_id "ENSRNOG00000037871"; transcript_id "ENSRNOG00000037871_tx_65"; exon_id "4_119320967_119321126_-"; exonnum "3"; txlen "908";
4	ENSEMBL114_rn	exon	119320967	119321126	0.00664776413491934	-	.	gene_id "ENSRNOG00000037871"; transcript_id "ENSRNOG00000037871_tx_69"; exon_id "4_119320967_119321126_-"; exonnum "16"; txlen "2118";
4	ENSEMBL114_rn	exon	119320967	119321126	0.00598298772142741	-	.	gene_id "ENSRNOG00000037871"; transcript_id "ENSRNOG00000037871_tx_70"; exon_id "4_119320967_119321126_-"; exonnum "16"; txlen "2192";
4	ensembl	transcript	119320967	119427259	0	-	.	gene_id "ENSRNOG00000037871"; gene_version "6"; transcript_id "ENSRNOT00000113204"; transcript_version "2"; gene_name "Sfxn5"; gene_source "ensembl"; gene_biotype "protein_coding"; transcript_name "Sfxn5-205"; transcript_source "ensembl"; transcript_biotype "protein_coding";
4	ensembl	stop_codon	119320992	119320994	0	-	0	gene_id "ENSRNOG00000037871"; gene_version "6"; transcript_id "ENSRNOT00000113204"; transcript_version "2"; exon_number "14"; gene_name "Sfxn5"; gene_source "ensembl"; gene_biotype "protein_coding"; transcript_name "Sfxn5-205"; transcript_source "ensembl"; transcript_biotype "protein_coding";
4	ensembl	CDS	119320995	119321126	0	-	0	gene_id "ENSRNOG00000037871"; gene_version "6"; transcript_id "ENSRNOT00000113204"; transcript_version "2"; exon_number "14"; gene_name "Sfxn5"; gene_source "ensembl"; gene_biotype "protein_coding"; transcript_name "Sfxn5-205"; transcript_source "ensembl"; transcript_biotype "protein_coding"; protein_id "ENSRNOP00000090263"; protein_version "2";
4	ensembl	exon	119323862	119323979	0	-	.	gene_id "ENSRNOG00000037871"; gene_version "6"; transcript_id "ENSRNOT00000113204"; transcript_version "2"; exon_number "13"; gene_name "Sfxn5"; gene_source "ensembl"; gene_biotype "protein_coding"; transcript_name "Sfxn5-205"; transcript_source "ensembl"; transcript_biotype "protein_coding"; exon_id "ENSRNOE00000389473"; exon_version "1";
4	ensembl	CDS	119323862	119323979	0	-	1	gene_id "ENSRNOG00000037871"; gene_version "6"; transcript_id "ENSRNOT00000113204"; transcript_version "2"; exon_number "13"; gene_name "Sfxn5"; gene_source "ensembl"; gene_biotype "protein_coding"; transcript_name "Sfxn5-205"; transcript_source "ensembl"; transcript_biotype "protein_coding"; protein_id "ENSRNOP00000090263"; protein_version "2";
4	ensembl	exon	119323862	119323979	0	-	.	gene_id "ENSRNOG00000037871"; gene_version "6"; transcript_id "ENSRNOT00000108504"; transcript_version "2"; exon_number "12"; gene_name "Sfxn5"; gene_source "ensembl"; gene_biotype "protein_coding"; transcript_name "Sfxn5-204"; transcript_source "ensembl"; transcript_biotype "protein_coding"; exon_id "ENSRNOE00000389473"; exon_version "1";
4	ensembl	CDS	119323862	119323979	0	-	1	gene_id "ENSRNOG00000037871"; gene_version "6"; transcript_id "ENSRNOT00000108504"; transcript_version "2"; exon_number "12"; gene_name "Sfxn5"; gene_source "ensembl"; gene_biotype "protein_coding"; transcript_name "Sfxn5-204"; transcript_source "ensembl"; transcript_biotype "protein_coding"; protein_id "ENSRNOP00000095029"; protein_version "1";
4	ensembl	exon	119323862	119323979	0	-	.	gene_id "ENSRNOG00000037871"; gene_version "6"; transcript_id "ENSRNOT00000108130"; transcript_version "2"; exon_number "12"; gene_name "Sfxn5"; gene_source "ensembl"; gene_biotype "protein_coding"; transcript_name "Sfxn5-203"; transcript_source "ensembl"; transcript_biotype "protein_coding"; exon_id "ENSRNOE00000389473"; exon_version "1";
4	ensembl	CDS	119323862	119323979	0	-	1	gene_id "ENSRNOG00000037871"; gene_version "6"; transcript_id "ENSRNOT00000108130"; transcript_version "2"; exon_number "12"; gene_name "Sfxn5"; gene_source "ensembl"; gene_biotype "protein_coding"; transcript_name "Sfxn5-203"; transcript_source "ensembl"; transcript_biotype "protein_coding"; protein_id "ENSRNOP00000090953"; protein_version "1";
4	ensembl	exon	119323862	119323979	0	-	.	gene_id "ENSRNOG00000037871"; gene_version "6"; transcript_id "ENSRNOT00000057537"; transcript_version "6"; exon_number "13"; gene_name "Sfxn5"; gene_source "ensembl"; gene_biotype "protein_coding"; transcript_name "Sfxn5-201"; transcript_source "ensembl"; transcript_biotype "protein_coding"; exon_id "ENSRNOE00000389473"; exon_version "1"; tag "Ensembl_canonical";
4	ensembl	CDS	119323862	119323979	0	-	1	gene_id "ENSRNOG00000037871"; gene_version "6"; transcript_id "ENSRNOT00000057537"; transcript_version "6"; exon_number "13"; gene_name "Sfxn5"; gene_source "ensembl"; gene_biotype "protein_coding"; transcript_name "Sfxn5-201"; transcript_source "ensembl"; transcript_biotype "protein_coding"; protein_id "ENSRNOP00000054347"; protein_version "4"; tag "Ensembl_canonical";
4	ENSEMBL114_rn	exon	119323862	119323979	0.239414171915929	-	.	gene_id "ENSRNOG00000037871"; transcript_id "ENSRNOG00000037871_tx_10"; exon_id "4_119323862_119323979_-"; exonnum "13"; txlen "1098";
4	ENSEMBL114_rn	exon	119323862	119323979	0.22588092344457	-	.	gene_id "ENSRNOG00000037871"; transcript_id "ENSRNOG00000037871_tx_11"; exon_id "4_119323862_119323979_-"; exonnum "4"; txlen "518";
4	ENSEMBL114_rn	exon	119323862	119323979	0.206060098327305	-	.	gene_id "ENSRNOG00000037871"; transcript_id "ENSRNOG00000037871_tx_12"; exon_id "4_119323862_119323979_-"; exonnum "14"; txlen "1260";
4	ENSEMBL114_rn	exon	119323862	119323979	0.206060098327305	-	.	gene_id "ENSRNOG00000037871"; transcript_id "ENSRNOG00000037871_tx_13"; exon_id "4_119323862_119323979_-"; exonnum "8"; txlen "1096";
4	ENSEMBL114_rn	exon	119323862	119323979	0.206060098327305	-	.	gene_id "ENSRNOG00000037871"; transcript_id "ENSRNOG00000037871_tx_14"; exon_id "4_119323862_119323979_-"; exonnum "5"; txlen "651";
4	ENSEMBL114_rn	exon	119323862	119323979	0.206060098327305	-	.	gene_id "ENSRNOG00000037871"; transcript_id "ENSRNOG00000037871_tx_15"; exon_id "4_119323862_119323979_-"; exonnum "9"; txlen "1196";
4	ENSEMBL114_rn	exon	119323862	119323979	0.206060098327305	-	.	gene_id "ENSRNOG00000037871"; transcript_id "ENSRNOG00000037871_tx_16"; exon_id "4_119323862_119323979_-"; exonnum "6"; txlen "751";
4	ENSEMBL114_rn	exon	119323862	119323979	0.18939115117927	-	.	gene_id "ENSRNOG00000037871"; transcript_id "ENSRNOG00000037871_tx_17"; exon_id "4_119323862_119323979_-"; exonnum "13"; txlen "1020";
4	ENSEMBL114_rn	exon	119323862	119323979	0.178338421762477	-	.	gene_id "ENSRNOG00000037871"; transcript_id "ENSRNOG00000037871_tx_18"; exon_id "4_119323862_119323979_-"; exonnum "12"; txlen "952";
4	ENSEMBL114_rn	exon	119323862	119323979	0.139310078940937	-	.	gene_id "ENSRNOG00000037871"; transcript_id "ENSRNOG00000037871_tx_20"; exon_id "4_119323862_119323979_-"; exonnum "5"; txlen "681";
4	ENSEMBL114_rn	exon	119323862	119323979	0.116013085804642	-	.	gene_id "ENSRNOG00000037871"; transcript_id "ENSRNOG00000037871_tx_21"; exon_id "4_119323862_119323979_-"; exonnum "13"; txlen "1043";
4	ENSEMBL114_rn	exon	119323862	119323979	0.0846635838867576	-	.	gene_id "ENSRNOG00000037871"; transcript_id "ENSRNOG00000037871_tx_23"; exon_id "4_119323862_119323979_-"; exonnum "13"; txlen "1105";
4	ENSEMBL114_rn	exon	119323862	119323979	0.0702255005500953	-	.	gene_id "ENSRNOG00000037871"; transcript_id "ENSRNOG00000037871_tx_26"; exon_id "4_119323862_119323979_-"; exonnum "9"; txlen "877";
4	ENSEMBL114_rn	exon	119323862	119323979	0.0650370258039183	-	.	gene_id "ENSRNOG00000037871"; transcript_id "ENSRNOG00000037871_tx_27"; exon_id "4_119323862_119323979_-"; exonnum "5"; txlen "563";
4	ENSEMBL114_rn	exon	119323862	119323979	0.05618583294303	-	.	gene_id "ENSRNOG00000037871"; transcript_id "ENSRNOG00000037871_tx_29"; exon_id "4_119323862_119323979_-"; exonnum "5"; txlen "863";
4	ENSEMBL114_rn	exon	119323862	119323979	0.05618583294303	-	.	gene_id "ENSRNOG00000037871"; transcript_id "ENSRNOG00000037871_tx_30"; exon_id "4_119323862_119323979_-"; exonnum "5"; txlen "745";
4	ENSEMBL114_rn	exon	119323862	119323979	0.05618583294303	-	.	gene_id "ENSRNOG00000037871"; transcript_id "ENSRNOG00000037871_tx_31"; exon_id "4_119323862_119323979_-"; exonnum "12"; txlen "1134";
4	ENSEMBL114_rn	exon	119323862	119323979	0.05618583294303	-	.	gene_id "ENSRNOG00000037871"; transcript_id "ENSRNOG00000037871_tx_32"; exon_id "4_119323862_119323979_-"; exonnum "13"; txlen "1287";
4	ENSEMBL114_rn	exon	119323862	119323979	0.050190619218641	-	.	gene_id "ENSRNOG00000037871"; transcript_id "ENSRNOG00000037871_tx_36"; exon_id "4_119323862_119323979_-"; exonnum "12"; txlen "963";
4	ENSEMBL114_rn	exon	119323862	119323979	0.050190619218641	-	.	gene_id "ENSRNOG00000037871"; transcript_id "ENSRNOG00000037871_tx_37"; exon_id "4_119323862_119323979_-"; exonnum "11"; txlen "1013";
4	ENSEMBL114_rn	exon	119323862	119323979	0.0459003211534471	-	.	gene_id "ENSRNOG00000037871"; transcript_id "ENSRNOG00000037871_tx_38"; exon_id "4_119323862_119323979_-"; exonnum "11"; txlen "926";
4	ENSEMBL114_rn	exon	119323862	119323979	0.915143780954261	-	.	gene_id "ENSRNOG00000037871"; transcript_id "ENSRNOG00000037871_tx_4"; exon_id "4_119323862_119323979_-"; exonnum "13"; txlen "1128";
4	ENSEMBL114_rn	exon	119323862	119323979	0.038868281693466	-	.	gene_id "ENSRNOG00000037871"; transcript_id "ENSRNOG00000037871_tx_40"; exon_id "4_119323862_119323979_-"; exonnum "5"; txlen "594";
4	ENSEMBL114_rn	exon	119323862	119323979	0.038868281693466	-	.	gene_id "ENSRNOG00000037871"; transcript_id "ENSRNOG00000037871_tx_41"; exon_id "4_119323862_119323979_-"; exonnum "5"; txlen "776";
4	ENSEMBL114_rn	exon	119323862	119323979	0.0351809923973448	-	.	gene_id "ENSRNOG00000037871"; transcript_id "ENSRNOG00000037871_tx_46"; exon_id "4_119323862_119323979_-"; exonnum "6"; txlen "701";
4	ENSEMBL114_rn	exon	119323862	119323979	0.0351809923973448	-	.	gene_id "ENSRNOG00000037871"; transcript_id "ENSRNOG00000037871_tx_47"; exon_id "4_119323862_119323979_-"; exonnum "7"; txlen "801";
4	ENSEMBL114_rn	exon	119323862	119323979	0.0344128019683553	-	.	gene_id "ENSRNOG00000037871"; transcript_id "ENSRNOG00000037871_tx_50"; exon_id "4_119323862_119323979_-"; exonnum "6"; txlen "669";
4	ENSEMBL114_rn	exon	119323862	119323979	0.0332388206745967	-	.	gene_id "ENSRNOG00000037871"; transcript_id "ENSRNOG00000037871_tx_51"; exon_id "4_119323862_119323979_-"; exonnum "12"; txlen "1581";
4	ENSEMBL114_rn	exon	119323862	119323979	0.0332388206745967	-	.	gene_id "ENSRNOG00000037871"; transcript_id "ENSRNOG00000037871_tx_52"; exon_id "4_119323862_119323979_-"; exonnum "11"; txlen "1631";
4	ENSEMBL114_rn	exon	119323862	119323979	0.0332388206745967	-	.	gene_id "ENSRNOG00000037871"; transcript_id "ENSRNOG00000037871_tx_53"; exon_id "4_119323862_119323979_-"; exonnum "13"; txlen "1692";
4	ENSEMBL114_rn	exon	119323862	119323979	0.0329064324678508	-	.	gene_id "ENSRNOG00000037871"; transcript_id "ENSRNOG00000037871_tx_54"; exon_id "4_119323862_119323979_-"; exonnum "2"; txlen "1536";
4	ENSEMBL114_rn	exon	119323862	119323979	0.0329064324678508	-	.	gene_id "ENSRNOG00000037871"; transcript_id "ENSRNOG00000037871_tx_55"; exon_id "4_119323862_119323979_-"; exonnum "2"; txlen "918";
4	ENSEMBL114_rn	exon	119323862	119323979	0.0324545987892529	-	.	gene_id "ENSRNOG00000037871"; transcript_id "ENSRNOG00000037871_tx_57"; exon_id "4_119323862_119323979_-"; exonnum "12"; txlen "994";
4	ENSEMBL114_rn	exon	119323862	119323979	0.0315564267214278	-	.	gene_id "ENSRNOG00000037871"; transcript_id "ENSRNOG00000037871_tx_58"; exon_id "4_119323862_119323979_-"; exonnum "12"; txlen "1079";
4	ENSEMBL114_rn	exon	119323862	119323979	0.0315564267214278	-	.	gene_id "ENSRNOG00000037871"; transcript_id "ENSRNOG00000037871_tx_59"; exon_id "4_119323862_119323979_-"; exonnum "11"; txlen "1108";
4	ENSEMBL114_rn	exon	119323862	119323979	0.427145423025671	-	.	gene_id "ENSRNOG00000037871"; transcript_id "ENSRNOG00000037871_tx_6"; exon_id "4_119323862_119323979_-"; exonnum "14"; txlen "1124";
4	ENSEMBL114_rn	exon	119323862	119323979	0.0315564267214278	-	.	gene_id "ENSRNOG00000037871"; transcript_id "ENSRNOG00000037871_tx_60"; exon_id "4_119323862_119323979_-"; exonnum "12"; txlen "1261";
4	ENSEMBL114_rn	exon	119323862	119323979	0.0237442801434004	-	.	gene_id "ENSRNOG00000037871"; transcript_id "ENSRNOG00000037871_tx_64"; exon_id "4_119323862_119323979_-"; exonnum "10"; txlen "1079";
4	ENSEMBL114_rn	exon	119323862	119323979	0.0212728452317419	-	.	gene_id "ENSRNOG00000037871"; transcript_id "ENSRNOG00000037871_tx_65"; exon_id "4_119323862_119323979_-"; exonnum "2"; txlen "908";
4	ENSEMBL114_rn	exon	119323862	119323979	0.018459141813432	-	.	gene_id "ENSRNOG00000037871"; transcript_id "ENSRNOG00000037871_tx_67"; exon_id "4_119323862_119323979_-"; exonnum "13"; txlen "987";
4	ENSEMBL114_rn	exon	119323862	119323979	0.018459141813432	-	.	gene_id "ENSRNOG00000037871"; transcript_id "ENSRNOG00000037871_tx_68"; exon_id "4_119323862_119323979_-"; exonnum "14"; txlen "1109";
4	ENSEMBL114_rn	exon	119323862	119323979	0.00664776413491934	-	.	gene_id "ENSRNOG00000037871"; transcript_id "ENSRNOG00000037871_tx_69"; exon_id "4_119323862_119323979_-"; exonnum "15"; txlen "2118";
4	ENSEMBL114_rn	exon	119323862	119323979	0.00598298772142741	-	.	gene_id "ENSRNOG00000037871"; transcript_id "ENSRNOG00000037871_tx_70"; exon_id "4_119323862_119323979_-"; exonnum "15"; txlen "2192";
4	ENSEMBL114_rn	exon	119323862	119323979	0.399997903032563	-	.	gene_id "ENSRNOG00000037871"; transcript_id "ENSRNOG00000037871_tx_8"; exon_id "4_119323862_119323979_-"; exonnum "5"; txlen "565";
4	sraer114_ss	exon	119325243	119325968	0.0329064324678508	-	.	gene_id "ENSRNOG00000037871"; transcript_id "ENSRNOG00000037871_tx_54"; exon_id "4_119325243_119325968_-"; exonnum "1"; txlen "1536";
4	sraer114_ss	exon	119325243	119325968	0.0329064324678508	-	.	gene_id "ENSRNOG00000037871"; transcript_id "ENSRNOG00000037871_tx_55"; exon_id "4_119325243_119325968_-"; exonnum "1"; txlen "918";
4	sraer114_ss	exon	119325815	119325912	0.0212728452317419	-	.	gene_id "ENSRNOG00000037871"; transcript_id "ENSRNOG00000037871_tx_65"; exon_id "4_119325815_119325912_-"; exonnum "1"; txlen "908";
4	ensembl	exon	119329678	119329763	0	-	.	gene_id "ENSRNOG00000037871"; gene_version "6"; transcript_id "ENSRNOT00000113204"; transcript_version "2"; exon_number "12"; gene_name "Sfxn5"; gene_source "ensembl"; gene_biotype "protein_coding"; transcript_name "Sfxn5-205"; transcript_source "ensembl"; transcript_biotype "protein_coding"; exon_id "ENSRNOE00000389474"; exon_version "1";
4	ensembl	CDS	119329678	119329763	0	-	0	gene_id "ENSRNOG00000037871"; gene_version "6"; transcript_id "ENSRNOT00000113204"; transcript_version "2"; exon_number "12"; gene_name "Sfxn5"; gene_source "ensembl"; gene_biotype "protein_coding"; transcript_name "Sfxn5-205"; transcript_source "ensembl"; transcript_biotype "protein_coding"; protein_id "ENSRNOP00000090263"; protein_version "2";
4	ensembl	exon	119329678	119329763	0	-	.	gene_id "ENSRNOG00000037871"; gene_version "6"; transcript_id "ENSRNOT00000108504"; transcript_version "2"; exon_number "11"; gene_name "Sfxn5"; gene_source "ensembl"; gene_biotype "protein_coding"; transcript_name "Sfxn5-204"; transcript_source "ensembl"; transcript_biotype "protein_coding"; exon_id "ENSRNOE00000389474"; exon_version "1";
4	ensembl	CDS	119329678	119329763	0	-	0	gene_id "ENSRNOG00000037871"; gene_version "6"; transcript_id "ENSRNOT00000108504"; transcript_version "2"; exon_number "11"; gene_name "Sfxn5"; gene_source "ensembl"; gene_biotype "protein_coding"; transcript_name "Sfxn5-204"; transcript_source "ensembl"; transcript_biotype "protein_coding"; protein_id "ENSRNOP00000095029"; protein_version "1";
4	ensembl	exon	119329678	119329763	0	-	.	gene_id "ENSRNOG00000037871"; gene_version "6"; transcript_id "ENSRNOT00000108130"; transcript_version "2"; exon_number "11"; gene_name "Sfxn5"; gene_source "ensembl"; gene_biotype "protein_coding"; transcript_name "Sfxn5-203"; transcript_source "ensembl"; transcript_biotype "protein_coding"; exon_id "ENSRNOE00000389474"; exon_version "1";
4	ensembl	CDS	119329678	119329763	0	-	0	gene_id "ENSRNOG00000037871"; gene_version "6"; transcript_id "ENSRNOT00000108130"; transcript_version "2"; exon_number "11"; gene_name "Sfxn5"; gene_source "ensembl"; gene_biotype "protein_coding"; transcript_name "Sfxn5-203"; transcript_source "ensembl"; transcript_biotype "protein_coding"; protein_id "ENSRNOP00000090953"; protein_version "1";
4	ensembl	exon	119329678	119329763	0	-	.	gene_id "ENSRNOG00000037871"; gene_version "6"; transcript_id "ENSRNOT00000057537"; transcript_version "6"; exon_number "12"; gene_name "Sfxn5"; gene_source "ensembl"; gene_biotype "protein_coding"; transcript_name "Sfxn5-201"; transcript_source "ensembl"; transcript_biotype "protein_coding"; exon_id "ENSRNOE00000389474"; exon_version "1"; tag "Ensembl_canonical";
4	ensembl	CDS	119329678	119329763	0	-	0	gene_id "ENSRNOG00000037871"; gene_version "6"; transcript_id "ENSRNOT00000057537"; transcript_version "6"; exon_number "12"; gene_name "Sfxn5"; gene_source "ensembl"; gene_biotype "protein_coding"; transcript_name "Sfxn5-201"; transcript_source "ensembl"; transcript_biotype "protein_coding"; protein_id "ENSRNOP00000054347"; protein_version "4"; tag "Ensembl_canonical";
4	ENSEMBL114_rn	exon	119329678	119329763	0.239414171915929	-	.	gene_id "ENSRNOG00000037871"; transcript_id "ENSRNOG00000037871_tx_10"; exon_id "4_119329678_119329763_-"; exonnum "12"; txlen "1098";
4	ENSEMBL114_rn	exon	119329678	119329763	0.22588092344457	-	.	gene_id "ENSRNOG00000037871"; transcript_id "ENSRNOG00000037871_tx_11"; exon_id "4_119329678_119329763_-"; exonnum "3"; txlen "518";
4	ENSEMBL114_rn	exon	119329678	119329763	0.206060098327305	-	.	gene_id "ENSRNOG00000037871"; transcript_id "ENSRNOG00000037871_tx_12"; exon_id "4_119329678_119329763_-"; exonnum "13"; txlen "1260";
4	ENSEMBL114_rn	exon	119329678	119329763	0.206060098327305	-	.	gene_id "ENSRNOG00000037871"; transcript_id "ENSRNOG00000037871_tx_13"; exon_id "4_119329678_119329763_-"; exonnum "7"; txlen "1096";
4	ENSEMBL114_rn	exon	119329678	119329763	0.206060098327305	-	.	gene_id "ENSRNOG00000037871"; transcript_id "ENSRNOG00000037871_tx_14"; exon_id "4_119329678_119329763_-"; exonnum "4"; txlen "651";
4	ENSEMBL114_rn	exon	119329678	119329763	0.206060098327305	-	.	gene_id "ENSRNOG00000037871"; transcript_id "ENSRNOG00000037871_tx_15"; exon_id "4_119329678_119329763_-"; exonnum "8"; txlen "1196";
4	ENSEMBL114_rn	exon	119329678	119329763	0.206060098327305	-	.	gene_id "ENSRNOG00000037871"; transcript_id "ENSRNOG00000037871_tx_16"; exon_id "4_119329678_119329763_-"; exonnum "5"; txlen "751";
4	ENSEMBL114_rn	exon	119329678	119329763	0.18939115117927	-	.	gene_id "ENSRNOG00000037871"; transcript_id "ENSRNOG00000037871_tx_17"; exon_id "4_119329678_119329763_-"; exonnum "12"; txlen "1020";
4	ENSEMBL114_rn	exon	119329678	119329763	0.178338421762477	-	.	gene_id "ENSRNOG00000037871"; transcript_id "ENSRNOG00000037871_tx_18"; exon_id "4_119329678_119329763_-"; exonnum "11"; txlen "952";
4	ENSEMBL114_rn	exon	119329678	119329763	0.139310078940937	-	.	gene_id "ENSRNOG00000037871"; transcript_id "ENSRNOG00000037871_tx_20"; exon_id "4_119329678_119329763_-"; exonnum "4"; txlen "681";
4	ENSEMBL114_rn	exon	119329678	119329763	0.116013085804642	-	.	gene_id "ENSRNOG00000037871"; transcript_id "ENSRNOG00000037871_tx_21"; exon_id "4_119329678_119329763_-"; exonnum "12"; txlen "1043";
4	ENSEMBL114_rn	exon	119329678	119329763	0.0846635838867576	-	.	gene_id "ENSRNOG00000037871"; transcript_id "ENSRNOG00000037871_tx_23"; exon_id "4_119329678_119329763_-"; exonnum "12"; txlen "1105";
4	ENSEMBL114_rn	exon	119329678	119329763	0.0702255005500953	-	.	gene_id "ENSRNOG00000037871"; transcript_id "ENSRNOG00000037871_tx_26"; exon_id "4_119329678_119329763_-"; exonnum "8"; txlen "877";
4	ENSEMBL114_rn	exon	119329678	119329763	0.0650370258039183	-	.	gene_id "ENSRNOG00000037871"; transcript_id "ENSRNOG00000037871_tx_27"; exon_id "4_119329678_119329763_-"; exonnum "4"; txlen "563";
4	ENSEMBL114_rn	exon	119329678	119329763	0.05618583294303	-	.	gene_id "ENSRNOG00000037871"; transcript_id "ENSRNOG00000037871_tx_29"; exon_id "4_119329678_119329763_-"; exonnum "4"; txlen "863";
4	ENSEMBL114_rn	exon	119329678	119329763	0.05618583294303	-	.	gene_id "ENSRNOG00000037871"; transcript_id "ENSRNOG00000037871_tx_30"; exon_id "4_119329678_119329763_-"; exonnum "4"; txlen "745";
4	ENSEMBL114_rn	exon	119329678	119329763	0.05618583294303	-	.	gene_id "ENSRNOG00000037871"; transcript_id "ENSRNOG00000037871_tx_31"; exon_id "4_119329678_119329763_-"; exonnum "11"; txlen "1134";
4	ENSEMBL114_rn	exon	119329678	119329763	0.05618583294303	-	.	gene_id "ENSRNOG00000037871"; transcript_id "ENSRNOG00000037871_tx_32"; exon_id "4_119329678_119329763_-"; exonnum "12"; txlen "1287";
4	ENSEMBL114_rn	exon	119329678	119329763	0.050190619218641	-	.	gene_id "ENSRNOG00000037871"; transcript_id "ENSRNOG00000037871_tx_36"; exon_id "4_119329678_119329763_-"; exonnum "11"; txlen "963";
4	ENSEMBL114_rn	exon	119329678	119329763	0.050190619218641	-	.	gene_id "ENSRNOG00000037871"; transcript_id "ENSRNOG00000037871_tx_37"; exon_id "4_119329678_119329763_-"; exonnum "10"; txlen "1013";
4	ENSEMBL114_rn	exon	119329678	119329763	0.0459003211534471	-	.	gene_id "ENSRNOG00000037871"; transcript_id "ENSRNOG00000037871_tx_38"; exon_id "4_119329678_119329763_-"; exonnum "10"; txlen "926";
4	ENSEMBL114_rn	exon	119329678	119329763	0.915143780954261	-	.	gene_id "ENSRNOG00000037871"; transcript_id "ENSRNOG00000037871_tx_4"; exon_id "4_119329678_119329763_-"; exonnum "12"; txlen "1128";
4	ENSEMBL114_rn	exon	119329678	119329763	0.038868281693466	-	.	gene_id "ENSRNOG00000037871"; transcript_id "ENSRNOG00000037871_tx_40"; exon_id "4_119329678_119329763_-"; exonnum "4"; txlen "594";
4	ENSEMBL114_rn	exon	119329678	119329763	0.038868281693466	-	.	gene_id "ENSRNOG00000037871"; transcript_id "ENSRNOG00000037871_tx_41"; exon_id "4_119329678_119329763_-"; exonnum "4"; txlen "776";
4	ENSEMBL114_rn	exon	119329678	119329763	0.0351809923973448	-	.	gene_id "ENSRNOG00000037871"; transcript_id "ENSRNOG00000037871_tx_46"; exon_id "4_119329678_119329763_-"; exonnum "5"; txlen "701";
4	ENSEMBL114_rn	exon	119329678	119329763	0.0351809923973448	-	.	gene_id "ENSRNOG00000037871"; transcript_id "ENSRNOG00000037871_tx_47"; exon_id "4_119329678_119329763_-"; exonnum "6"; txlen "801";
4	ENSEMBL114_rn	exon	119329678	119329763	0.0344128019683553	-	.	gene_id "ENSRNOG00000037871"; transcript_id "ENSRNOG00000037871_tx_50"; exon_id "4_119329678_119329763_-"; exonnum "5"; txlen "669";
4	ENSEMBL114_rn	exon	119329678	119329763	0.0332388206745967	-	.	gene_id "ENSRNOG00000037871"; transcript_id "ENSRNOG00000037871_tx_51"; exon_id "4_119329678_119329763_-"; exonnum "11"; txlen "1581";
4	ENSEMBL114_rn	exon	119329678	119329763	0.0332388206745967	-	.	gene_id "ENSRNOG00000037871"; transcript_id "ENSRNOG00000037871_tx_52"; exon_id "4_119329678_119329763_-"; exonnum "10"; txlen "1631";
4	ENSEMBL114_rn	exon	119329678	119329763	0.0332388206745967	-	.	gene_id "ENSRNOG00000037871"; transcript_id "ENSRNOG00000037871_tx_53"; exon_id "4_119329678_119329763_-"; exonnum "12"; txlen "1692";
4	ENSEMBL114_rn	exon	119329678	119329763	0.0324545987892529	-	.	gene_id "ENSRNOG00000037871"; transcript_id "ENSRNOG00000037871_tx_57"; exon_id "4_119329678_119329763_-"; exonnum "11"; txlen "994";
4	ENSEMBL114_rn	exon	119329678	119329763	0.0315564267214278	-	.	gene_id "ENSRNOG00000037871"; transcript_id "ENSRNOG00000037871_tx_58"; exon_id "4_119329678_119329763_-"; exonnum "11"; txlen "1079";
4	ENSEMBL114_rn	exon	119329678	119329763	0.0315564267214278	-	.	gene_id "ENSRNOG00000037871"; transcript_id "ENSRNOG00000037871_tx_59"; exon_id "4_119329678_119329763_-"; exonnum "10"; txlen "1108";
4	ENSEMBL114_rn	exon	119329678	119329763	0.427145423025671	-	.	gene_id "ENSRNOG00000037871"; transcript_id "ENSRNOG00000037871_tx_6"; exon_id "4_119329678_119329763_-"; exonnum "13"; txlen "1124";
4	ENSEMBL114_rn	exon	119329678	119329763	0.0315564267214278	-	.	gene_id "ENSRNOG00000037871"; transcript_id "ENSRNOG00000037871_tx_60"; exon_id "4_119329678_119329763_-"; exonnum "11"; txlen "1261";
4	ENSEMBL114_rn	exon	119329678	119329763	0.0237442801434004	-	.	gene_id "ENSRNOG00000037871"; transcript_id "ENSRNOG00000037871_tx_64"; exon_id "4_119329678_119329763_-"; exonnum "9"; txlen "1079";
4	ENSEMBL114_rn	exon	119329678	119329763	0.018459141813432	-	.	gene_id "ENSRNOG00000037871"; transcript_id "ENSRNOG00000037871_tx_67"; exon_id "4_119329678_119329763_-"; exonnum "12"; txlen "987";
4	ENSEMBL114_rn	exon	119329678	119329763	0.018459141813432	-	.	gene_id "ENSRNOG00000037871"; transcript_id "ENSRNOG00000037871_tx_68"; exon_id "4_119329678_119329763_-"; exonnum "13"; txlen "1109";
4	ENSEMBL114_rn	exon	119329678	119329763	0.00664776413491934	-	.	gene_id "ENSRNOG00000037871"; transcript_id "ENSRNOG00000037871_tx_69"; exon_id "4_119329678_119329763_-"; exonnum "14"; txlen "2118";
4	ENSEMBL114_rn	exon	119329678	119329763	0.00598298772142741	-	.	gene_id "ENSRNOG00000037871"; transcript_id "ENSRNOG00000037871_tx_70"; exon_id "4_119329678_119329763_-"; exonnum "14"; txlen "2192";
4	ENSEMBL114_rn	exon	119329678	119329763	0.399997903032563	-	.	gene_id "ENSRNOG00000037871"; transcript_id "ENSRNOG00000037871_tx_8"; exon_id "4_119329678_119329763_-"; exonnum "4"; txlen "565";
4	ensembl	exon	119331738	119331853	0	-	.	gene_id "ENSRNOG00000037871"; gene_version "6"; transcript_id "ENSRNOT00000113204"; transcript_version "2"; exon_number "11"; gene_name "Sfxn5"; gene_source "ensembl"; gene_biotype "protein_coding"; transcript_name "Sfxn5-205"; transcript_source "ensembl"; transcript_biotype "protein_coding"; exon_id "ENSRNOE00000389475"; exon_version "1";
4	ensembl	CDS	119331738	119331853	0	-	2	gene_id "ENSRNOG00000037871"; gene_version "6"; transcript_id "ENSRNOT00000113204"; transcript_version "2"; exon_number "11"; gene_name "Sfxn5"; gene_source "ensembl"; gene_biotype "protein_coding"; transcript_name "Sfxn5-205"; transcript_source "ensembl"; transcript_biotype "protein_coding"; protein_id "ENSRNOP00000090263"; protein_version "2";
4	ensembl	exon	119331738	119331853	0	-	.	gene_id "ENSRNOG00000037871"; gene_version "6"; transcript_id "ENSRNOT00000108504"; transcript_version "2"; exon_number "10"; gene_name "Sfxn5"; gene_source "ensembl"; gene_biotype "protein_coding"; transcript_name "Sfxn5-204"; transcript_source "ensembl"; transcript_biotype "protein_coding"; exon_id "ENSRNOE00000389475"; exon_version "1";
4	ensembl	CDS	119331738	119331853	0	-	2	gene_id "ENSRNOG00000037871"; gene_version "6"; transcript_id "ENSRNOT00000108504"; transcript_version "2"; exon_number "10"; gene_name "Sfxn5"; gene_source "ensembl"; gene_biotype "protein_coding"; transcript_name "Sfxn5-204"; transcript_source "ensembl"; transcript_biotype "protein_coding"; protein_id "ENSRNOP00000095029"; protein_version "1";
4	ensembl	exon	119331738	119331853	0	-	.	gene_id "ENSRNOG00000037871"; gene_version "6"; transcript_id "ENSRNOT00000108130"; transcript_version "2"; exon_number "10"; gene_name "Sfxn5"; gene_source "ensembl"; gene_biotype "protein_coding"; transcript_name "Sfxn5-203"; transcript_source "ensembl"; transcript_biotype "protein_coding"; exon_id "ENSRNOE00000389475"; exon_version "1";
4	ensembl	CDS	119331738	119331853	0	-	2	gene_id "ENSRNOG00000037871"; gene_version "6"; transcript_id "ENSRNOT00000108130"; transcript_version "2"; exon_number "10"; gene_name "Sfxn5"; gene_source "ensembl"; gene_biotype "protein_coding"; transcript_name "Sfxn5-203"; transcript_source "ensembl"; transcript_biotype "protein_coding"; protein_id "ENSRNOP00000090953"; protein_version "1";
4	ensembl	exon	119331738	119331853	0	-	.	gene_id "ENSRNOG00000037871"; gene_version "6"; transcript_id "ENSRNOT00000057537"; transcript_version "6"; exon_number "11"; gene_name "Sfxn5"; gene_source "ensembl"; gene_biotype "protein_coding"; transcript_name "Sfxn5-201"; transcript_source "ensembl"; transcript_biotype "protein_coding"; exon_id "ENSRNOE00000389475"; exon_version "1"; tag "Ensembl_canonical";
4	ensembl	CDS	119331738	119331853	0	-	2	gene_id "ENSRNOG00000037871"; gene_version "6"; transcript_id "ENSRNOT00000057537"; transcript_version "6"; exon_number "11"; gene_name "Sfxn5"; gene_source "ensembl"; gene_biotype "protein_coding"; transcript_name "Sfxn5-201"; transcript_source "ensembl"; transcript_biotype "protein_coding"; protein_id "ENSRNOP00000054347"; protein_version "4"; tag "Ensembl_canonical";
4	ENSEMBL114_rn	exon	119331738	119331853	0.239414171915929	-	.	gene_id "ENSRNOG00000037871"; transcript_id "ENSRNOG00000037871_tx_10"; exon_id "4_119331738_119331853_-"; exonnum "11"; txlen "1098";
4	ENSEMBL114_rn	exon	119331738	119331853	0.22588092344457	-	.	gene_id "ENSRNOG00000037871"; transcript_id "ENSRNOG00000037871_tx_11"; exon_id "4_119331738_119331853_-"; exonnum "2"; txlen "518";
4	ENSEMBL114_rn	exon	119331738	119331853	0.206060098327305	-	.	gene_id "ENSRNOG00000037871"; transcript_id "ENSRNOG00000037871_tx_12"; exon_id "4_119331738_119331853_-"; exonnum "12"; txlen "1260";
4	ENSEMBL114_rn	exon	119331738	119331853	0.206060098327305	-	.	gene_id "ENSRNOG00000037871"; transcript_id "ENSRNOG00000037871_tx_13"; exon_id "4_119331738_119331853_-"; exonnum "6"; txlen "1096";
4	ENSEMBL114_rn	exon	119331738	119331853	0.206060098327305	-	.	gene_id "ENSRNOG00000037871"; transcript_id "ENSRNOG00000037871_tx_14"; exon_id "4_119331738_119331853_-"; exonnum "3"; txlen "651";
4	ENSEMBL114_rn	exon	119331738	119331853	0.206060098327305	-	.	gene_id "ENSRNOG00000037871"; transcript_id "ENSRNOG00000037871_tx_15"; exon_id "4_119331738_119331853_-"; exonnum "7"; txlen "1196";
4	ENSEMBL114_rn	exon	119331738	119331853	0.206060098327305	-	.	gene_id "ENSRNOG00000037871"; transcript_id "ENSRNOG00000037871_tx_16"; exon_id "4_119331738_119331853_-"; exonnum "4"; txlen "751";
4	ENSEMBL114_rn	exon	119331738	119331853	0.18939115117927	-	.	gene_id "ENSRNOG00000037871"; transcript_id "ENSRNOG00000037871_tx_17"; exon_id "4_119331738_119331853_-"; exonnum "11"; txlen "1020";
4	ENSEMBL114_rn	exon	119331738	119331853	0.178338421762477	-	.	gene_id "ENSRNOG00000037871"; transcript_id "ENSRNOG00000037871_tx_18"; exon_id "4_119331738_119331853_-"; exonnum "10"; txlen "952";
4	ENSEMBL114_rn	exon	119331738	119331853	0.139310078940937	-	.	gene_id "ENSRNOG00000037871"; transcript_id "ENSRNOG00000037871_tx_20"; exon_id "4_119331738_119331853_-"; exonnum "3"; txlen "681";
4	ENSEMBL114_rn	exon	119331738	119331853	0.116013085804642	-	.	gene_id "ENSRNOG00000037871"; transcript_id "ENSRNOG00000037871_tx_21"; exon_id "4_119331738_119331853_-"; exonnum "11"; txlen "1043";
4	ENSEMBL114_rn	exon	119331738	119331853	0.0846635838867576	-	.	gene_id "ENSRNOG00000037871"; transcript_id "ENSRNOG00000037871_tx_23"; exon_id "4_119331738_119331853_-"; exonnum "11"; txlen "1105";
4	ENSEMBL114_rn	exon	119331738	119331853	0.0702255005500953	-	.	gene_id "ENSRNOG00000037871"; transcript_id "ENSRNOG00000037871_tx_26"; exon_id "4_119331738_119331853_-"; exonnum "7"; txlen "877";
4	ENSEMBL114_rn	exon	119331738	119331853	0.0650370258039183	-	.	gene_id "ENSRNOG00000037871"; transcript_id "ENSRNOG00000037871_tx_27"; exon_id "4_119331738_119331853_-"; exonnum "3"; txlen "563";
4	ENSEMBL114_rn	exon	119331738	119331853	0.05618583294303	-	.	gene_id "ENSRNOG00000037871"; transcript_id "ENSRNOG00000037871_tx_29"; exon_id "4_119331738_119331853_-"; exonnum "3"; txlen "863";
4	ENSEMBL114_rn	exon	119331738	119331853	0.05618583294303	-	.	gene_id "ENSRNOG00000037871"; transcript_id "ENSRNOG00000037871_tx_30"; exon_id "4_119331738_119331853_-"; exonnum "3"; txlen "745";
4	ENSEMBL114_rn	exon	119331738	119331853	0.05618583294303	-	.	gene_id "ENSRNOG00000037871"; transcript_id "ENSRNOG00000037871_tx_31"; exon_id "4_119331738_119331853_-"; exonnum "10"; txlen "1134";
4	ENSEMBL114_rn	exon	119331738	119331853	0.05618583294303	-	.	gene_id "ENSRNOG00000037871"; transcript_id "ENSRNOG00000037871_tx_32"; exon_id "4_119331738_119331853_-"; exonnum "11"; txlen "1287";
4	ENSEMBL114_rn	exon	119331738	119331853	0.050190619218641	-	.	gene_id "ENSRNOG00000037871"; transcript_id "ENSRNOG00000037871_tx_36"; exon_id "4_119331738_119331853_-"; exonnum "10"; txlen "963";
4	ENSEMBL114_rn	exon	119331738	119331853	0.050190619218641	-	.	gene_id "ENSRNOG00000037871"; transcript_id "ENSRNOG00000037871_tx_37"; exon_id "4_119331738_119331853_-"; exonnum "9"; txlen "1013";
4	ENSEMBL114_rn	exon	119331738	119331853	0.0459003211534471	-	.	gene_id "ENSRNOG00000037871"; transcript_id "ENSRNOG00000037871_tx_38"; exon_id "4_119331738_119331853_-"; exonnum "9"; txlen "926";
4	ENSEMBL114_rn	exon	119331738	119331853	0.915143780954261	-	.	gene_id "ENSRNOG00000037871"; transcript_id "ENSRNOG00000037871_tx_4"; exon_id "4_119331738_119331853_-"; exonnum "11"; txlen "1128";
4	ENSEMBL114_rn	exon	119331738	119331853	0.038868281693466	-	.	gene_id "ENSRNOG00000037871"; transcript_id "ENSRNOG00000037871_tx_40"; exon_id "4_119331738_119331853_-"; exonnum "3"; txlen "594";
4	ENSEMBL114_rn	exon	119331738	119331853	0.038868281693466	-	.	gene_id "ENSRNOG00000037871"; transcript_id "ENSRNOG00000037871_tx_41"; exon_id "4_119331738_119331853_-"; exonnum "3"; txlen "776";
4	ENSEMBL114_rn	exon	119331738	119331853	0.0351809923973448	-	.	gene_id "ENSRNOG00000037871"; transcript_id "ENSRNOG00000037871_tx_46"; exon_id "4_119331738_119331853_-"; exonnum "4"; txlen "701";
4	ENSEMBL114_rn	exon	119331738	119331853	0.0351809923973448	-	.	gene_id "ENSRNOG00000037871"; transcript_id "ENSRNOG00000037871_tx_47"; exon_id "4_119331738_119331853_-"; exonnum "5"; txlen "801";
4	ENSEMBL114_rn	exon	119331738	119331853	0.0344128019683553	-	.	gene_id "ENSRNOG00000037871"; transcript_id "ENSRNOG00000037871_tx_50"; exon_id "4_119331738_119331853_-"; exonnum "4"; txlen "669";
4	ENSEMBL114_rn	exon	119331738	119331853	0.0332388206745967	-	.	gene_id "ENSRNOG00000037871"; transcript_id "ENSRNOG00000037871_tx_51"; exon_id "4_119331738_119331853_-"; exonnum "10"; txlen "1581";
4	ENSEMBL114_rn	exon	119331738	119331853	0.0332388206745967	-	.	gene_id "ENSRNOG00000037871"; transcript_id "ENSRNOG00000037871_tx_52"; exon_id "4_119331738_119331853_-"; exonnum "9"; txlen "1631";
4	ENSEMBL114_rn	exon	119331738	119331853	0.0332388206745967	-	.	gene_id "ENSRNOG00000037871"; transcript_id "ENSRNOG00000037871_tx_53"; exon_id "4_119331738_119331853_-"; exonnum "11"; txlen "1692";
4	ENSEMBL114_rn	exon	119331738	119331853	0.0324545987892529	-	.	gene_id "ENSRNOG00000037871"; transcript_id "ENSRNOG00000037871_tx_57"; exon_id "4_119331738_119331853_-"; exonnum "10"; txlen "994";
4	ENSEMBL114_rn	exon	119331738	119331853	0.0315564267214278	-	.	gene_id "ENSRNOG00000037871"; transcript_id "ENSRNOG00000037871_tx_58"; exon_id "4_119331738_119331853_-"; exonnum "10"; txlen "1079";
4	ENSEMBL114_rn	exon	119331738	119331853	0.0315564267214278	-	.	gene_id "ENSRNOG00000037871"; transcript_id "ENSRNOG00000037871_tx_59"; exon_id "4_119331738_119331853_-"; exonnum "9"; txlen "1108";
4	ENSEMBL114_rn	exon	119331738	119331853	0.427145423025671	-	.	gene_id "ENSRNOG00000037871"; transcript_id "ENSRNOG00000037871_tx_6"; exon_id "4_119331738_119331853_-"; exonnum "12"; txlen "1124";
4	ENSEMBL114_rn	exon	119331738	119331853	0.0315564267214278	-	.	gene_id "ENSRNOG00000037871"; transcript_id "ENSRNOG00000037871_tx_60"; exon_id "4_119331738_119331853_-"; exonnum "10"; txlen "1261";
4	ENSEMBL114_rn	exon	119331738	119331853	0.0237442801434004	-	.	gene_id "ENSRNOG00000037871"; transcript_id "ENSRNOG00000037871_tx_64"; exon_id "4_119331738_119331853_-"; exonnum "8"; txlen "1079";
4	ENSEMBL114_rn	exon	119331738	119331853	0.018459141813432	-	.	gene_id "ENSRNOG00000037871"; transcript_id "ENSRNOG00000037871_tx_67"; exon_id "4_119331738_119331853_-"; exonnum "11"; txlen "987";
4	ENSEMBL114_rn	exon	119331738	119331853	0.018459141813432	-	.	gene_id "ENSRNOG00000037871"; transcript_id "ENSRNOG00000037871_tx_68"; exon_id "4_119331738_119331853_-"; exonnum "12"; txlen "1109";
4	ENSEMBL114_rn	exon	119331738	119331853	0.00664776413491934	-	.	gene_id "ENSRNOG00000037871"; transcript_id "ENSRNOG00000037871_tx_69"; exon_id "4_119331738_119331853_-"; exonnum "13"; txlen "2118";
4	ENSEMBL114_rn	exon	119331738	119331853	0.00598298772142741	-	.	gene_id "ENSRNOG00000037871"; transcript_id "ENSRNOG00000037871_tx_70"; exon_id "4_119331738_119331853_-"; exonnum "13"; txlen "2192";
4	ENSEMBL114_rn	exon	119331738	119331853	0.399997903032563	-	.	gene_id "ENSRNOG00000037871"; transcript_id "ENSRNOG00000037871_tx_8"; exon_id "4_119331738_119331853_-"; exonnum "3"; txlen "565";
4	sraer114_es	exon	119345095	119345323	0.055284416624399	-	.	gene_id "ENSRNOG00000037871"; transcript_id "ENSRNOG00000037871_tx_33"; exon_id "4_119345095_119345323_-"; exonnum "12"; txlen "1009";
4	sraer114_es	exon	119345095	119345323	0.055284416624399	-	.	gene_id "ENSRNOG00000037871"; transcript_id "ENSRNOG00000037871_tx_34"; exon_id "4_119345095_119345323_-"; exonnum "7"; txlen "945";
4	sraer114_es	exon	119345095	119345323	0.055284416624399	-	.	gene_id "ENSRNOG00000037871"; transcript_id "ENSRNOG00000037871_tx_35"; exon_id "4_119345095_119345323_-"; exonnum "4"; txlen "500";
4	sraer114_es	exon	119345095	119345323	0.0351809923973448	-	.	gene_id "ENSRNOG00000037871"; transcript_id "ENSRNOG00000037871_tx_48"; exon_id "4_119345095_119345323_-"; exonnum "5"; txlen "550";
4	sraer114_mid	exon	119345451	119345550	0.206060098327305	-	.	gene_id "ENSRNOG00000037871"; transcript_id "ENSRNOG00000037871_tx_12"; exon_id "4_119345451_119345550_-"; exonnum "11"; txlen "1260";
4	sraer114_mid	exon	119345451	119345550	0.206060098327305	-	.	gene_id "ENSRNOG00000037871"; transcript_id "ENSRNOG00000037871_tx_15"; exon_id "4_119345451_119345550_-"; exonnum "6"; txlen "1196";
4	sraer114_mid	exon	119345451	119345550	0.206060098327305	-	.	gene_id "ENSRNOG00000037871"; transcript_id "ENSRNOG00000037871_tx_16"; exon_id "4_119345451_119345550_-"; exonnum "3"; txlen "751";
4	sraer114_mid	exon	119345451	119345550	0.055284416624399	-	.	gene_id "ENSRNOG00000037871"; transcript_id "ENSRNOG00000037871_tx_33"; exon_id "4_119345451_119345550_-"; exonnum "11"; txlen "1009";
4	sraer114_mid	exon	119345451	119345550	0.055284416624399	-	.	gene_id "ENSRNOG00000037871"; transcript_id "ENSRNOG00000037871_tx_34"; exon_id "4_119345451_119345550_-"; exonnum "6"; txlen "945";
4	sraer114_mid	exon	119345451	119345550	0.055284416624399	-	.	gene_id "ENSRNOG00000037871"; transcript_id "ENSRNOG00000037871_tx_35"; exon_id "4_119345451_119345550_-"; exonnum "3"; txlen "500";
4	sraer114_mid	exon	119345451	119345550	0.0351809923973448	-	.	gene_id "ENSRNOG00000037871"; transcript_id "ENSRNOG00000037871_tx_47"; exon_id "4_119345451_119345550_-"; exonnum "4"; txlen "801";
4	sraer114_mid	exon	119345451	119345550	0.0351809923973448	-	.	gene_id "ENSRNOG00000037871"; transcript_id "ENSRNOG00000037871_tx_48"; exon_id "4_119345451_119345550_-"; exonnum "4"; txlen "550";
4	sraer114_ss	exon	119347738	119347807	0.22588092344457	-	.	gene_id "ENSRNOG00000037871"; transcript_id "ENSRNOG00000037871_tx_11"; exon_id "4_119347738_119347807_-"; exonnum "1"; txlen "518";
4	ensembl	exon	119351381	119351471	0	-	.	gene_id "ENSRNOG00000037871"; gene_version "6"; transcript_id "ENSRNOT00000113204"; transcript_version "2"; exon_number "10"; gene_name "Sfxn5"; gene_source "ensembl"; gene_biotype "protein_coding"; transcript_name "Sfxn5-205"; transcript_source "ensembl"; transcript_biotype "protein_coding"; exon_id "ENSRNOE00000389476"; exon_version "1";
4	ensembl	CDS	119351381	119351471	0	-	0	gene_id "ENSRNOG00000037871"; gene_version "6"; transcript_id "ENSRNOT00000113204"; transcript_version "2"; exon_number "10"; gene_name "Sfxn5"; gene_source "ensembl"; gene_biotype "protein_coding"; transcript_name "Sfxn5-205"; transcript_source "ensembl"; transcript_biotype "protein_coding"; protein_id "ENSRNOP00000090263"; protein_version "2";
4	ensembl	exon	119351381	119351471	0	-	.	gene_id "ENSRNOG00000037871"; gene_version "6"; transcript_id "ENSRNOT00000108504"; transcript_version "2"; exon_number "9"; gene_name "Sfxn5"; gene_source "ensembl"; gene_biotype "protein_coding"; transcript_name "Sfxn5-204"; transcript_source "ensembl"; transcript_biotype "protein_coding"; exon_id "ENSRNOE00000389476"; exon_version "1";
4	ensembl	CDS	119351381	119351471	0	-	0	gene_id "ENSRNOG00000037871"; gene_version "6"; transcript_id "ENSRNOT00000108504"; transcript_version "2"; exon_number "9"; gene_name "Sfxn5"; gene_source "ensembl"; gene_biotype "protein_coding"; transcript_name "Sfxn5-204"; transcript_source "ensembl"; transcript_biotype "protein_coding"; protein_id "ENSRNOP00000095029"; protein_version "1";
4	ensembl	exon	119351381	119351471	0	-	.	gene_id "ENSRNOG00000037871"; gene_version "6"; transcript_id "ENSRNOT00000108130"; transcript_version "2"; exon_number "9"; gene_name "Sfxn5"; gene_source "ensembl"; gene_biotype "protein_coding"; transcript_name "Sfxn5-203"; transcript_source "ensembl"; transcript_biotype "protein_coding"; exon_id "ENSRNOE00000389476"; exon_version "1";
4	ensembl	CDS	119351381	119351471	0	-	0	gene_id "ENSRNOG00000037871"; gene_version "6"; transcript_id "ENSRNOT00000108130"; transcript_version "2"; exon_number "9"; gene_name "Sfxn5"; gene_source "ensembl"; gene_biotype "protein_coding"; transcript_name "Sfxn5-203"; transcript_source "ensembl"; transcript_biotype "protein_coding"; protein_id "ENSRNOP00000090953"; protein_version "1";
4	ensembl	exon	119351381	119351471	0	-	.	gene_id "ENSRNOG00000037871"; gene_version "6"; transcript_id "ENSRNOT00000057537"; transcript_version "6"; exon_number "10"; gene_name "Sfxn5"; gene_source "ensembl"; gene_biotype "protein_coding"; transcript_name "Sfxn5-201"; transcript_source "ensembl"; transcript_biotype "protein_coding"; exon_id "ENSRNOE00000389476"; exon_version "1"; tag "Ensembl_canonical";
4	ensembl	CDS	119351381	119351471	0	-	0	gene_id "ENSRNOG00000037871"; gene_version "6"; transcript_id "ENSRNOT00000057537"; transcript_version "6"; exon_number "10"; gene_name "Sfxn5"; gene_source "ensembl"; gene_biotype "protein_coding"; transcript_name "Sfxn5-201"; transcript_source "ensembl"; transcript_biotype "protein_coding"; protein_id "ENSRNOP00000054347"; protein_version "4"; tag "Ensembl_canonical";
4	ENSEMBL114_rn	exon	119351381	119351471	0.239414171915929	-	.	gene_id "ENSRNOG00000037871"; transcript_id "ENSRNOG00000037871_tx_10"; exon_id "4_119351381_119351471_-"; exonnum "10"; txlen "1098";
4	ENSEMBL114_rn	exon	119351381	119351471	0.206060098327305	-	.	gene_id "ENSRNOG00000037871"; transcript_id "ENSRNOG00000037871_tx_12"; exon_id "4_119351381_119351471_-"; exonnum "10"; txlen "1260";
4	ENSEMBL114_rn	exon	119351381	119351471	0.206060098327305	-	.	gene_id "ENSRNOG00000037871"; transcript_id "ENSRNOG00000037871_tx_13"; exon_id "4_119351381_119351471_-"; exonnum "5"; txlen "1096";
4	ENSEMBL114_rn	exon	119351381	119351471	0.206060098327305	-	.	gene_id "ENSRNOG00000037871"; transcript_id "ENSRNOG00000037871_tx_14"; exon_id "4_119351381_119351471_-"; exonnum "2"; txlen "651";
4	ENSEMBL114_rn	exon	119351381	119351471	0.206060098327305	-	.	gene_id "ENSRNOG00000037871"; transcript_id "ENSRNOG00000037871_tx_15"; exon_id "4_119351381_119351471_-"; exonnum "5"; txlen "1196";
4	ENSEMBL114_rn	exon	119351381	119351471	0.206060098327305	-	.	gene_id "ENSRNOG00000037871"; transcript_id "ENSRNOG00000037871_tx_16"; exon_id "4_119351381_119351471_-"; exonnum "2"; txlen "751";
4	ENSEMBL114_rn	exon	119351381	119351471	0.18939115117927	-	.	gene_id "ENSRNOG00000037871"; transcript_id "ENSRNOG00000037871_tx_17"; exon_id "4_119351381_119351471_-"; exonnum "10"; txlen "1020";
4	ENSEMBL114_rn	exon	119351381	119351471	0.178338421762477	-	.	gene_id "ENSRNOG00000037871"; transcript_id "ENSRNOG00000037871_tx_18"; exon_id "4_119351381_119351471_-"; exonnum "9"; txlen "952";
4	ENSEMBL114_rn	exon	119351381	119351471	0.139310078940937	-	.	gene_id "ENSRNOG00000037871"; transcript_id "ENSRNOG00000037871_tx_20"; exon_id "4_119351381_119351471_-"; exonnum "2"; txlen "681";
4	ENSEMBL114_rn	exon	119351381	119351471	0.116013085804642	-	.	gene_id "ENSRNOG00000037871"; transcript_id "ENSRNOG00000037871_tx_21"; exon_id "4_119351381_119351471_-"; exonnum "10"; txlen "1043";
4	ENSEMBL114_rn	exon	119351381	119351471	0.0846635838867576	-	.	gene_id "ENSRNOG00000037871"; transcript_id "ENSRNOG00000037871_tx_23"; exon_id "4_119351381_119351471_-"; exonnum "10"; txlen "1105";
4	ENSEMBL114_rn	exon	119351381	119351471	0.0702255005500953	-	.	gene_id "ENSRNOG00000037871"; transcript_id "ENSRNOG00000037871_tx_26"; exon_id "4_119351381_119351471_-"; exonnum "6"; txlen "877";
4	ENSEMBL114_rn	exon	119351381	119351471	0.0650370258039183	-	.	gene_id "ENSRNOG00000037871"; transcript_id "ENSRNOG00000037871_tx_27"; exon_id "4_119351381_119351471_-"; exonnum "2"; txlen "563";
4	ENSEMBL114_rn	exon	119351381	119351471	0.05618583294303	-	.	gene_id "ENSRNOG00000037871"; transcript_id "ENSRNOG00000037871_tx_29"; exon_id "4_119351381_119351471_-"; exonnum "2"; txlen "863";
4	ENSEMBL114_rn	exon	119351381	119351471	0.05618583294303	-	.	gene_id "ENSRNOG00000037871"; transcript_id "ENSRNOG00000037871_tx_30"; exon_id "4_119351381_119351471_-"; exonnum "2"; txlen "745";
4	ENSEMBL114_rn	exon	119351381	119351471	0.05618583294303	-	.	gene_id "ENSRNOG00000037871"; transcript_id "ENSRNOG00000037871_tx_31"; exon_id "4_119351381_119351471_-"; exonnum "9"; txlen "1134";
4	ENSEMBL114_rn	exon	119351381	119351471	0.05618583294303	-	.	gene_id "ENSRNOG00000037871"; transcript_id "ENSRNOG00000037871_tx_32"; exon_id "4_119351381_119351471_-"; exonnum "10"; txlen "1287";
4	ENSEMBL114_rn	exon	119351381	119351471	0.055284416624399	-	.	gene_id "ENSRNOG00000037871"; transcript_id "ENSRNOG00000037871_tx_33"; exon_id "4_119351381_119351471_-"; exonnum "10"; txlen "1009";
4	ENSEMBL114_rn	exon	119351381	119351471	0.055284416624399	-	.	gene_id "ENSRNOG00000037871"; transcript_id "ENSRNOG00000037871_tx_34"; exon_id "4_119351381_119351471_-"; exonnum "5"; txlen "945";
4	ENSEMBL114_rn	exon	119351381	119351471	0.055284416624399	-	.	gene_id "ENSRNOG00000037871"; transcript_id "ENSRNOG00000037871_tx_35"; exon_id "4_119351381_119351471_-"; exonnum "2"; txlen "500";
4	ENSEMBL114_rn	exon	119351381	119351471	0.050190619218641	-	.	gene_id "ENSRNOG00000037871"; transcript_id "ENSRNOG00000037871_tx_36"; exon_id "4_119351381_119351471_-"; exonnum "9"; txlen "963";
4	ENSEMBL114_rn	exon	119351381	119351471	0.050190619218641	-	.	gene_id "ENSRNOG00000037871"; transcript_id "ENSRNOG00000037871_tx_37"; exon_id "4_119351381_119351471_-"; exonnum "8"; txlen "1013";
4	ENSEMBL114_rn	exon	119351381	119351471	0.0459003211534471	-	.	gene_id "ENSRNOG00000037871"; transcript_id "ENSRNOG00000037871_tx_38"; exon_id "4_119351381_119351471_-"; exonnum "8"; txlen "926";
4	ENSEMBL114_rn	exon	119351381	119351471	0.915143780954261	-	.	gene_id "ENSRNOG00000037871"; transcript_id "ENSRNOG00000037871_tx_4"; exon_id "4_119351381_119351471_-"; exonnum "10"; txlen "1128";
4	ENSEMBL114_rn	exon	119351381	119351471	0.038868281693466	-	.	gene_id "ENSRNOG00000037871"; transcript_id "ENSRNOG00000037871_tx_40"; exon_id "4_119351381_119351471_-"; exonnum "2"; txlen "594";
4	ENSEMBL114_rn	exon	119351381	119351471	0.038868281693466	-	.	gene_id "ENSRNOG00000037871"; transcript_id "ENSRNOG00000037871_tx_41"; exon_id "4_119351381_119351471_-"; exonnum "2"; txlen "776";
4	ENSEMBL114_rn	exon	119351381	119351471	0.0351809923973448	-	.	gene_id "ENSRNOG00000037871"; transcript_id "ENSRNOG00000037871_tx_46"; exon_id "4_119351381_119351471_-"; exonnum "3"; txlen "701";
4	ENSEMBL114_rn	exon	119351381	119351471	0.0351809923973448	-	.	gene_id "ENSRNOG00000037871"; transcript_id "ENSRNOG00000037871_tx_47"; exon_id "4_119351381_119351471_-"; exonnum "3"; txlen "801";
4	ENSEMBL114_rn	exon	119351381	119351471	0.0351809923973448	-	.	gene_id "ENSRNOG00000037871"; transcript_id "ENSRNOG00000037871_tx_48"; exon_id "4_119351381_119351471_-"; exonnum "3"; txlen "550";
4	ENSEMBL114_rn	exon	119351381	119351471	0.0344128019683553	-	.	gene_id "ENSRNOG00000037871"; transcript_id "ENSRNOG00000037871_tx_50"; exon_id "4_119351381_119351471_-"; exonnum "3"; txlen "669";
4	ENSEMBL114_rn	exon	119351381	119351471	0.0332388206745967	-	.	gene_id "ENSRNOG00000037871"; transcript_id "ENSRNOG00000037871_tx_51"; exon_id "4_119351381_119351471_-"; exonnum "9"; txlen "1581";
4	ENSEMBL114_rn	exon	119351381	119351471	0.0332388206745967	-	.	gene_id "ENSRNOG00000037871"; transcript_id "ENSRNOG00000037871_tx_52"; exon_id "4_119351381_119351471_-"; exonnum "8"; txlen "1631";
4	ENSEMBL114_rn	exon	119351381	119351471	0.0332388206745967	-	.	gene_id "ENSRNOG00000037871"; transcript_id "ENSRNOG00000037871_tx_53"; exon_id "4_119351381_119351471_-"; exonnum "10"; txlen "1692";
4	ENSEMBL114_rn	exon	119351381	119351471	0.0324545987892529	-	.	gene_id "ENSRNOG00000037871"; transcript_id "ENSRNOG00000037871_tx_57"; exon_id "4_119351381_119351471_-"; exonnum "9"; txlen "994";
4	ENSEMBL114_rn	exon	119351381	119351471	0.0315564267214278	-	.	gene_id "ENSRNOG00000037871"; transcript_id "ENSRNOG00000037871_tx_58"; exon_id "4_119351381_119351471_-"; exonnum "9"; txlen "1079";
4	ENSEMBL114_rn	exon	119351381	119351471	0.0315564267214278	-	.	gene_id "ENSRNOG00000037871"; transcript_id "ENSRNOG00000037871_tx_59"; exon_id "4_119351381_119351471_-"; exonnum "8"; txlen "1108";
4	ENSEMBL114_rn	exon	119351381	119351471	0.427145423025671	-	.	gene_id "ENSRNOG00000037871"; transcript_id "ENSRNOG00000037871_tx_6"; exon_id "4_119351381_119351471_-"; exonnum "11"; txlen "1124";
4	ENSEMBL114_rn	exon	119351381	119351471	0.0315564267214278	-	.	gene_id "ENSRNOG00000037871"; transcript_id "ENSRNOG00000037871_tx_60"; exon_id "4_119351381_119351471_-"; exonnum "9"; txlen "1261";
4	ENSEMBL114_rn	exon	119351381	119351471	0.0237442801434004	-	.	gene_id "ENSRNOG00000037871"; transcript_id "ENSRNOG00000037871_tx_64"; exon_id "4_119351381_119351471_-"; exonnum "7"; txlen "1079";
4	ENSEMBL114_rn	exon	119351381	119351471	0.018459141813432	-	.	gene_id "ENSRNOG00000037871"; transcript_id "ENSRNOG00000037871_tx_67"; exon_id "4_119351381_119351471_-"; exonnum "10"; txlen "987";
4	ENSEMBL114_rn	exon	119351381	119351471	0.018459141813432	-	.	gene_id "ENSRNOG00000037871"; transcript_id "ENSRNOG00000037871_tx_68"; exon_id "4_119351381_119351471_-"; exonnum "11"; txlen "1109";
4	ENSEMBL114_rn	exon	119351381	119351471	0.00664776413491934	-	.	gene_id "ENSRNOG00000037871"; transcript_id "ENSRNOG00000037871_tx_69"; exon_id "4_119351381_119351471_-"; exonnum "12"; txlen "2118";
4	ENSEMBL114_rn	exon	119351381	119351471	0.00598298772142741	-	.	gene_id "ENSRNOG00000037871"; transcript_id "ENSRNOG00000037871_tx_70"; exon_id "4_119351381_119351471_-"; exonnum "12"; txlen "2192";
4	ENSEMBL114_rn	exon	119351381	119351471	0.399997903032563	-	.	gene_id "ENSRNOG00000037871"; transcript_id "ENSRNOG00000037871_tx_8"; exon_id "4_119351381_119351471_-"; exonnum "2"; txlen "565";
4	sraer114_mid	exon	119351737	119351786	0.239414171915929	-	.	gene_id "ENSRNOG00000037871"; transcript_id "ENSRNOG00000037871_tx_10"; exon_id "4_119351737_119351786_-"; exonnum "9"; txlen "1098";
4	sraer114_mid	exon	119351737	119351786	0.0351809923973448	-	.	gene_id "ENSRNOG00000037871"; transcript_id "ENSRNOG00000037871_tx_46"; exon_id "4_119351737_119351786_-"; exonnum "2"; txlen "701";
4	sraer114_mid	exon	119351737	119351786	0.0351809923973448	-	.	gene_id "ENSRNOG00000037871"; transcript_id "ENSRNOG00000037871_tx_47"; exon_id "4_119351737_119351786_-"; exonnum "2"; txlen "801";
4	sraer114_mid	exon	119351737	119351786	0.0351809923973448	-	.	gene_id "ENSRNOG00000037871"; transcript_id "ENSRNOG00000037871_tx_48"; exon_id "4_119351737_119351786_-"; exonnum "2"; txlen "550";
4	sraer114_mid	exon	119351737	119351786	0.0344128019683553	-	.	gene_id "ENSRNOG00000037871"; transcript_id "ENSRNOG00000037871_tx_50"; exon_id "4_119351737_119351786_-"; exonnum "2"; txlen "669";
4	sraer114_mid	exon	119351737	119351786	0.427145423025671	-	.	gene_id "ENSRNOG00000037871"; transcript_id "ENSRNOG00000037871_tx_6"; exon_id "4_119351737_119351786_-"; exonnum "10"; txlen "1124";
4	sraer114_mid	exon	119351737	119351786	0.00664776413491934	-	.	gene_id "ENSRNOG00000037871"; transcript_id "ENSRNOG00000037871_tx_69"; exon_id "4_119351737_119351786_-"; exonnum "11"; txlen "2118";
4	sraer114_mid	exon	119351737	119351786	0.00598298772142741	-	.	gene_id "ENSRNOG00000037871"; transcript_id "ENSRNOG00000037871_tx_70"; exon_id "4_119351737_119351786_-"; exonnum "11"; txlen "2192";
4	sraer114_mid	exon	119354424	119354532	0.038868281693466	-	.	gene_id "ENSRNOG00000037871"; transcript_id "ENSRNOG00000037871_tx_40"; exon_id "4_119354424_119354532_-"; exonnum "1"; txlen "594";
4	sraer114_mid	exon	119354424	119354532	0.038868281693466	-	.	gene_id "ENSRNOG00000037871"; transcript_id "ENSRNOG00000037871_tx_41"; exon_id "4_119354424_119354532_-"; exonnum "1"; txlen "776";
4	sraer114_mid	exon	119354424	119354532	0.018459141813432	-	.	gene_id "ENSRNOG00000037871"; transcript_id "ENSRNOG00000037871_tx_67"; exon_id "4_119354424_119354532_-"; exonnum "9"; txlen "987";
4	sraer114_mid	exon	119354424	119354532	0.018459141813432	-	.	gene_id "ENSRNOG00000037871"; transcript_id "ENSRNOG00000037871_tx_68"; exon_id "4_119354424_119354532_-"; exonnum "10"; txlen "1109";
4	sraer114_mid	exon	119354424	119354532	0.00664776413491934	-	.	gene_id "ENSRNOG00000037871"; transcript_id "ENSRNOG00000037871_tx_69"; exon_id "4_119354424_119354532_-"; exonnum "10"; txlen "2118";
4	sraer114_mid	exon	119354424	119354532	0.00598298772142741	-	.	gene_id "ENSRNOG00000037871"; transcript_id "ENSRNOG00000037871_tx_70"; exon_id "4_119354424_119354532_-"; exonnum "10"; txlen "2192";
4	sraer114_ss	exon	119355597	119355792	0.139310078940937	-	.	gene_id "ENSRNOG00000037871"; transcript_id "ENSRNOG00000037871_tx_20"; exon_id "4_119355597_119355792_-"; exonnum "1"; txlen "681";
4	sraer114_ss	exon	119355597	119355792	0.05618583294303	-	.	gene_id "ENSRNOG00000037871"; transcript_id "ENSRNOG00000037871_tx_29"; exon_id "4_119355597_119355792_-"; exonnum "1"; txlen "863";
4	sraer114_ss	exon	119355881	119355958	0.0650370258039183	-	.	gene_id "ENSRNOG00000037871"; transcript_id "ENSRNOG00000037871_tx_27"; exon_id "4_119355881_119355958_-"; exonnum "1"; txlen "563";
4	sraer114_ss	exon	119355881	119355958	0.05618583294303	-	.	gene_id "ENSRNOG00000037871"; transcript_id "ENSRNOG00000037871_tx_30"; exon_id "4_119355881_119355958_-"; exonnum "1"; txlen "745";
4	sraer114_mid	exon	119359393	119359472	0.206060098327305	-	.	gene_id "ENSRNOG00000037871"; transcript_id "ENSRNOG00000037871_tx_14"; exon_id "4_119359393_119359472_-"; exonnum "1"; txlen "651";
4	sraer114_mid	exon	119359393	119359472	0.206060098327305	-	.	gene_id "ENSRNOG00000037871"; transcript_id "ENSRNOG00000037871_tx_16"; exon_id "4_119359393_119359472_-"; exonnum "1"; txlen "751";
4	sraer114_mid	exon	119359393	119359472	0.055284416624399	-	.	gene_id "ENSRNOG00000037871"; transcript_id "ENSRNOG00000037871_tx_35"; exon_id "4_119359393_119359472_-"; exonnum "1"; txlen "500";
4	sraer114_mid	exon	119359393	119359472	0.0351809923973448	-	.	gene_id "ENSRNOG00000037871"; transcript_id "ENSRNOG00000037871_tx_46"; exon_id "4_119359393_119359472_-"; exonnum "1"; txlen "701";
4	sraer114_mid	exon	119359393	119359472	0.0351809923973448	-	.	gene_id "ENSRNOG00000037871"; transcript_id "ENSRNOG00000037871_tx_47"; exon_id "4_119359393_119359472_-"; exonnum "1"; txlen "801";
4	sraer114_mid	exon	119359393	119359472	0.0351809923973448	-	.	gene_id "ENSRNOG00000037871"; transcript_id "ENSRNOG00000037871_tx_48"; exon_id "4_119359393_119359472_-"; exonnum "1"; txlen "550";
4	sraer114_mid	exon	119359393	119359472	0.0344128019683553	-	.	gene_id "ENSRNOG00000037871"; transcript_id "ENSRNOG00000037871_tx_50"; exon_id "4_119359393_119359472_-"; exonnum "1"; txlen "669";
4	sraer114_mid	exon	119359393	119359472	0.399997903032563	-	.	gene_id "ENSRNOG00000037871"; transcript_id "ENSRNOG00000037871_tx_8"; exon_id "4_119359393_119359472_-"; exonnum "1"; txlen "565";
4	sraer114_es	exon	119361997	119362321	1.40257125920889	-	.	gene_id "ENSRNOG00000037871"; transcript_id "ENSRNOG00000037871_tx_2"; exon_id "4_119361997_119362321_-"; exonnum "10"; txlen "914";
4	sraer114_es	exon	119361997	119362321	0.0924854492251952	-	.	gene_id "ENSRNOG00000037871"; transcript_id "ENSRNOG00000037871_tx_22"; exon_id "4_119361997_119362321_-"; exonnum "9"; txlen "792";
4	sraer114_es	exon	119361997	119362321	0.0846635838867576	-	.	gene_id "ENSRNOG00000037871"; transcript_id "ENSRNOG00000037871_tx_24"; exon_id "4_119361997_119362321_-"; exonnum "10"; txlen "945";
4	sraer114_es	exon	119361997	119362321	0.0791638673867288	-	.	gene_id "ENSRNOG00000037871"; transcript_id "ENSRNOG00000037871_tx_25"; exon_id "4_119361997_119362321_-"; exonnum "10"; txlen "860";
4	sraer114_es	exon	119361997	119362321	0.04389884751177	-	.	gene_id "ENSRNOG00000037871"; transcript_id "ENSRNOG00000037871_tx_39"; exon_id "4_119361997_119362321_-"; exonnum "8"; txlen "766";
4	sraer114_es	exon	119361997	119362321	0.0362303145353104	-	.	gene_id "ENSRNOG00000037871"; transcript_id "ENSRNOG00000037871_tx_44"; exon_id "4_119361997_119362321_-"; exonnum "8"; txlen "853";
4	sraer114_es	exon	119361997	119362321	0.0362303145353104	-	.	gene_id "ENSRNOG00000037871"; transcript_id "ENSRNOG00000037871_tx_45"; exon_id "4_119361997_119362321_-"; exonnum "9"; txlen "803";
4	sraer114_es	exon	119361997	119362321	0.0324545987892529	-	.	gene_id "ENSRNOG00000037871"; transcript_id "ENSRNOG00000037871_tx_56"; exon_id "4_119361997_119362321_-"; exonnum "9"; txlen "834";
4	sraer114_es	exon	119361997	119362321	0.0315564267214278	-	.	gene_id "ENSRNOG00000037871"; transcript_id "ENSRNOG00000037871_tx_61"; exon_id "4_119361997_119362321_-"; exonnum "9"; txlen "919";
4	sraer114_es	exon	119361997	119362321	0.410163919507812	-	.	gene_id "ENSRNOG00000037871"; transcript_id "ENSRNOG00000037871_tx_7"; exon_id "4_119361997_119362321_-"; exonnum "9"; txlen "888";
4	ensembl	exon	119362558	119362623	0	-	.	gene_id "ENSRNOG00000037871"; gene_version "6"; transcript_id "ENSRNOT00000113204"; transcript_version "2"; exon_number "9"; gene_name "Sfxn5"; gene_source "ensembl"; gene_biotype "protein_coding"; transcript_name "Sfxn5-205"; transcript_source "ensembl"; transcript_biotype "protein_coding"; exon_id "ENSRNOE00000481296"; exon_version "1";
4	ensembl	CDS	119362558	119362623	0	-	0	gene_id "ENSRNOG00000037871"; gene_version "6"; transcript_id "ENSRNOT00000113204"; transcript_version "2"; exon_number "9"; gene_name "Sfxn5"; gene_source "ensembl"; gene_biotype "protein_coding"; transcript_name "Sfxn5-205"; transcript_source "ensembl"; transcript_biotype "protein_coding"; protein_id "ENSRNOP00000090263"; protein_version "2";
4	ensembl	exon	119362558	119362623	0	-	.	gene_id "ENSRNOG00000037871"; gene_version "6"; transcript_id "ENSRNOT00000108504"; transcript_version "2"; exon_number "8"; gene_name "Sfxn5"; gene_source "ensembl"; gene_biotype "protein_coding"; transcript_name "Sfxn5-204"; transcript_source "ensembl"; transcript_biotype "protein_coding"; exon_id "ENSRNOE00000481296"; exon_version "1";
4	ensembl	CDS	119362558	119362623	0	-	0	gene_id "ENSRNOG00000037871"; gene_version "6"; transcript_id "ENSRNOT00000108504"; transcript_version "2"; exon_number "8"; gene_name "Sfxn5"; gene_source "ensembl"; gene_biotype "protein_coding"; transcript_name "Sfxn5-204"; transcript_source "ensembl"; transcript_biotype "protein_coding"; protein_id "ENSRNOP00000095029"; protein_version "1";
4	ensembl	exon	119362558	119362623	0	-	.	gene_id "ENSRNOG00000037871"; gene_version "6"; transcript_id "ENSRNOT00000108130"; transcript_version "2"; exon_number "8"; gene_name "Sfxn5"; gene_source "ensembl"; gene_biotype "protein_coding"; transcript_name "Sfxn5-203"; transcript_source "ensembl"; transcript_biotype "protein_coding"; exon_id "ENSRNOE00000481296"; exon_version "1";
4	ensembl	CDS	119362558	119362623	0	-	0	gene_id "ENSRNOG00000037871"; gene_version "6"; transcript_id "ENSRNOT00000108130"; transcript_version "2"; exon_number "8"; gene_name "Sfxn5"; gene_source "ensembl"; gene_biotype "protein_coding"; transcript_name "Sfxn5-203"; transcript_source "ensembl"; transcript_biotype "protein_coding"; protein_id "ENSRNOP00000090953"; protein_version "1";
4	ensembl	exon	119362558	119362623	0	-	.	gene_id "ENSRNOG00000037871"; gene_version "6"; transcript_id "ENSRNOT00000057537"; transcript_version "6"; exon_number "9"; gene_name "Sfxn5"; gene_source "ensembl"; gene_biotype "protein_coding"; transcript_name "Sfxn5-201"; transcript_source "ensembl"; transcript_biotype "protein_coding"; exon_id "ENSRNOE00000481296"; exon_version "1"; tag "Ensembl_canonical";
4	ensembl	CDS	119362558	119362623	0	-	0	gene_id "ENSRNOG00000037871"; gene_version "6"; transcript_id "ENSRNOT00000057537"; transcript_version "6"; exon_number "9"; gene_name "Sfxn5"; gene_source "ensembl"; gene_biotype "protein_coding"; transcript_name "Sfxn5-201"; transcript_source "ensembl"; transcript_biotype "protein_coding"; protein_id "ENSRNOP00000054347"; protein_version "4"; tag "Ensembl_canonical";
4	ENSEMBL114_rn	exon	119362558	119362623	0.239414171915929	-	.	gene_id "ENSRNOG00000037871"; transcript_id "ENSRNOG00000037871_tx_10"; exon_id "4_119362558_119362623_-"; exonnum "8"; txlen "1098";
4	ENSEMBL114_rn	exon	119362558	119362623	0.206060098327305	-	.	gene_id "ENSRNOG00000037871"; transcript_id "ENSRNOG00000037871_tx_12"; exon_id "4_119362558_119362623_-"; exonnum "9"; txlen "1260";
4	ENSEMBL114_rn	exon	119362558	119362623	0.206060098327305	-	.	gene_id "ENSRNOG00000037871"; transcript_id "ENSRNOG00000037871_tx_13"; exon_id "4_119362558_119362623_-"; exonnum "4"; txlen "1096";
4	ENSEMBL114_rn	exon	119362558	119362623	0.206060098327305	-	.	gene_id "ENSRNOG00000037871"; transcript_id "ENSRNOG00000037871_tx_15"; exon_id "4_119362558_119362623_-"; exonnum "4"; txlen "1196";
4	ENSEMBL114_rn	exon	119362558	119362623	0.18939115117927	-	.	gene_id "ENSRNOG00000037871"; transcript_id "ENSRNOG00000037871_tx_17"; exon_id "4_119362558_119362623_-"; exonnum "9"; txlen "1020";
4	ENSEMBL114_rn	exon	119362558	119362623	0.178338421762477	-	.	gene_id "ENSRNOG00000037871"; transcript_id "ENSRNOG00000037871_tx_18"; exon_id "4_119362558_119362623_-"; exonnum "8"; txlen "952";
4	ENSEMBL114_rn	exon	119362558	119362623	1.40257125920889	-	.	gene_id "ENSRNOG00000037871"; transcript_id "ENSRNOG00000037871_tx_2"; exon_id "4_119362558_119362623_-"; exonnum "9"; txlen "914";
4	ENSEMBL114_rn	exon	119362558	119362623	0.116013085804642	-	.	gene_id "ENSRNOG00000037871"; transcript_id "ENSRNOG00000037871_tx_21"; exon_id "4_119362558_119362623_-"; exonnum "9"; txlen "1043";
4	ENSEMBL114_rn	exon	119362558	119362623	0.0924854492251952	-	.	gene_id "ENSRNOG00000037871"; transcript_id "ENSRNOG00000037871_tx_22"; exon_id "4_119362558_119362623_-"; exonnum "8"; txlen "792";
4	ENSEMBL114_rn	exon	119362558	119362623	0.0846635838867576	-	.	gene_id "ENSRNOG00000037871"; transcript_id "ENSRNOG00000037871_tx_23"; exon_id "4_119362558_119362623_-"; exonnum "9"; txlen "1105";
4	ENSEMBL114_rn	exon	119362558	119362623	0.0846635838867576	-	.	gene_id "ENSRNOG00000037871"; transcript_id "ENSRNOG00000037871_tx_24"; exon_id "4_119362558_119362623_-"; exonnum "9"; txlen "945";
4	ENSEMBL114_rn	exon	119362558	119362623	0.0791638673867288	-	.	gene_id "ENSRNOG00000037871"; transcript_id "ENSRNOG00000037871_tx_25"; exon_id "4_119362558_119362623_-"; exonnum "9"; txlen "860";
4	ENSEMBL114_rn	exon	119362558	119362623	0.0702255005500953	-	.	gene_id "ENSRNOG00000037871"; transcript_id "ENSRNOG00000037871_tx_26"; exon_id "4_119362558_119362623_-"; exonnum "5"; txlen "877";
4	ENSEMBL114_rn	exon	119362558	119362623	0.05618583294303	-	.	gene_id "ENSRNOG00000037871"; transcript_id "ENSRNOG00000037871_tx_31"; exon_id "4_119362558_119362623_-"; exonnum "8"; txlen "1134";
4	ENSEMBL114_rn	exon	119362558	119362623	0.05618583294303	-	.	gene_id "ENSRNOG00000037871"; transcript_id "ENSRNOG00000037871_tx_32"; exon_id "4_119362558_119362623_-"; exonnum "9"; txlen "1287";
4	ENSEMBL114_rn	exon	119362558	119362623	0.055284416624399	-	.	gene_id "ENSRNOG00000037871"; transcript_id "ENSRNOG00000037871_tx_33"; exon_id "4_119362558_119362623_-"; exonnum "9"; txlen "1009";
4	ENSEMBL114_rn	exon	119362558	119362623	0.055284416624399	-	.	gene_id "ENSRNOG00000037871"; transcript_id "ENSRNOG00000037871_tx_34"; exon_id "4_119362558_119362623_-"; exonnum "4"; txlen "945";
4	ENSEMBL114_rn	exon	119362558	119362623	0.050190619218641	-	.	gene_id "ENSRNOG00000037871"; transcript_id "ENSRNOG00000037871_tx_36"; exon_id "4_119362558_119362623_-"; exonnum "8"; txlen "963";
4	ENSEMBL114_rn	exon	119362558	119362623	0.050190619218641	-	.	gene_id "ENSRNOG00000037871"; transcript_id "ENSRNOG00000037871_tx_37"; exon_id "4_119362558_119362623_-"; exonnum "7"; txlen "1013";
4	ENSEMBL114_rn	exon	119362558	119362623	0.0459003211534471	-	.	gene_id "ENSRNOG00000037871"; transcript_id "ENSRNOG00000037871_tx_38"; exon_id "4_119362558_119362623_-"; exonnum "7"; txlen "926";
4	ENSEMBL114_rn	exon	119362558	119362623	0.04389884751177	-	.	gene_id "ENSRNOG00000037871"; transcript_id "ENSRNOG00000037871_tx_39"; exon_id "4_119362558_119362623_-"; exonnum "7"; txlen "766";
4	ENSEMBL114_rn	exon	119362558	119362623	0.915143780954261	-	.	gene_id "ENSRNOG00000037871"; transcript_id "ENSRNOG00000037871_tx_4"; exon_id "4_119362558_119362623_-"; exonnum "9"; txlen "1128";
4	ENSEMBL114_rn	exon	119362558	119362623	0.0362303145353104	-	.	gene_id "ENSRNOG00000037871"; transcript_id "ENSRNOG00000037871_tx_44"; exon_id "4_119362558_119362623_-"; exonnum "7"; txlen "853";
4	ENSEMBL114_rn	exon	119362558	119362623	0.0362303145353104	-	.	gene_id "ENSRNOG00000037871"; transcript_id "ENSRNOG00000037871_tx_45"; exon_id "4_119362558_119362623_-"; exonnum "8"; txlen "803";
4	ENSEMBL114_rn	exon	119362558	119362623	0.0332388206745967	-	.	gene_id "ENSRNOG00000037871"; transcript_id "ENSRNOG00000037871_tx_51"; exon_id "4_119362558_119362623_-"; exonnum "8"; txlen "1581";
4	ENSEMBL114_rn	exon	119362558	119362623	0.0332388206745967	-	.	gene_id "ENSRNOG00000037871"; transcript_id "ENSRNOG00000037871_tx_52"; exon_id "4_119362558_119362623_-"; exonnum "7"; txlen "1631";
4	ENSEMBL114_rn	exon	119362558	119362623	0.0332388206745967	-	.	gene_id "ENSRNOG00000037871"; transcript_id "ENSRNOG00000037871_tx_53"; exon_id "4_119362558_119362623_-"; exonnum "9"; txlen "1692";
4	ENSEMBL114_rn	exon	119362558	119362623	0.0324545987892529	-	.	gene_id "ENSRNOG00000037871"; transcript_id "ENSRNOG00000037871_tx_56"; exon_id "4_119362558_119362623_-"; exonnum "8"; txlen "834";
4	ENSEMBL114_rn	exon	119362558	119362623	0.0324545987892529	-	.	gene_id "ENSRNOG00000037871"; transcript_id "ENSRNOG00000037871_tx_57"; exon_id "4_119362558_119362623_-"; exonnum "8"; txlen "994";
4	ENSEMBL114_rn	exon	119362558	119362623	0.0315564267214278	-	.	gene_id "ENSRNOG00000037871"; transcript_id "ENSRNOG00000037871_tx_58"; exon_id "4_119362558_119362623_-"; exonnum "8"; txlen "1079";
4	ENSEMBL114_rn	exon	119362558	119362623	0.0315564267214278	-	.	gene_id "ENSRNOG00000037871"; transcript_id "ENSRNOG00000037871_tx_59"; exon_id "4_119362558_119362623_-"; exonnum "7"; txlen "1108";
4	ENSEMBL114_rn	exon	119362558	119362623	0.427145423025671	-	.	gene_id "ENSRNOG00000037871"; transcript_id "ENSRNOG00000037871_tx_6"; exon_id "4_119362558_119362623_-"; exonnum "9"; txlen "1124";
4	ENSEMBL114_rn	exon	119362558	119362623	0.0315564267214278	-	.	gene_id "ENSRNOG00000037871"; transcript_id "ENSRNOG00000037871_tx_60"; exon_id "4_119362558_119362623_-"; exonnum "8"; txlen "1261";
4	ENSEMBL114_rn	exon	119362558	119362623	0.0315564267214278	-	.	gene_id "ENSRNOG00000037871"; transcript_id "ENSRNOG00000037871_tx_61"; exon_id "4_119362558_119362623_-"; exonnum "8"; txlen "919";
4	ENSEMBL114_rn	exon	119362558	119362623	0.018459141813432	-	.	gene_id "ENSRNOG00000037871"; transcript_id "ENSRNOG00000037871_tx_67"; exon_id "4_119362558_119362623_-"; exonnum "8"; txlen "987";
4	ENSEMBL114_rn	exon	119362558	119362623	0.018459141813432	-	.	gene_id "ENSRNOG00000037871"; transcript_id "ENSRNOG00000037871_tx_68"; exon_id "4_119362558_119362623_-"; exonnum "9"; txlen "1109";
4	ENSEMBL114_rn	exon	119362558	119362623	0.00664776413491934	-	.	gene_id "ENSRNOG00000037871"; transcript_id "ENSRNOG00000037871_tx_69"; exon_id "4_119362558_119362623_-"; exonnum "9"; txlen "2118";
4	ENSEMBL114_rn	exon	119362558	119362623	0.410163919507812	-	.	gene_id "ENSRNOG00000037871"; transcript_id "ENSRNOG00000037871_tx_7"; exon_id "4_119362558_119362623_-"; exonnum "8"; txlen "888";
4	ENSEMBL114_rn	exon	119362558	119362623	0.00598298772142741	-	.	gene_id "ENSRNOG00000037871"; transcript_id "ENSRNOG00000037871_tx_70"; exon_id "4_119362558_119362623_-"; exonnum "9"; txlen "2192";
4	ensembl	exon	119363751	119363807	0	-	.	gene_id "ENSRNOG00000037871"; gene_version "6"; transcript_id "ENSRNOT00000113204"; transcript_version "2"; exon_number "8"; gene_name "Sfxn5"; gene_source "ensembl"; gene_biotype "protein_coding"; transcript_name "Sfxn5-205"; transcript_source "ensembl"; transcript_biotype "protein_coding"; exon_id "ENSRNOE00000512038"; exon_version "1";
4	ensembl	CDS	119363751	119363807	0	-	0	gene_id "ENSRNOG00000037871"; gene_version "6"; transcript_id "ENSRNOT00000113204"; transcript_version "2"; exon_number "8"; gene_name "Sfxn5"; gene_source "ensembl"; gene_biotype "protein_coding"; transcript_name "Sfxn5-205"; transcript_source "ensembl"; transcript_biotype "protein_coding"; protein_id "ENSRNOP00000090263"; protein_version "2";
4	ensembl	exon	119363751	119363807	0	-	.	gene_id "ENSRNOG00000037871"; gene_version "6"; transcript_id "ENSRNOT00000108504"; transcript_version "2"; exon_number "7"; gene_name "Sfxn5"; gene_source "ensembl"; gene_biotype "protein_coding"; transcript_name "Sfxn5-204"; transcript_source "ensembl"; transcript_biotype "protein_coding"; exon_id "ENSRNOE00000512038"; exon_version "1";
4	ensembl	CDS	119363751	119363807	0	-	0	gene_id "ENSRNOG00000037871"; gene_version "6"; transcript_id "ENSRNOT00000108504"; transcript_version "2"; exon_number "7"; gene_name "Sfxn5"; gene_source "ensembl"; gene_biotype "protein_coding"; transcript_name "Sfxn5-204"; transcript_source "ensembl"; transcript_biotype "protein_coding"; protein_id "ENSRNOP00000095029"; protein_version "1";
4	ensembl	exon	119363751	119363807	0	-	.	gene_id "ENSRNOG00000037871"; gene_version "6"; transcript_id "ENSRNOT00000108130"; transcript_version "2"; exon_number "7"; gene_name "Sfxn5"; gene_source "ensembl"; gene_biotype "protein_coding"; transcript_name "Sfxn5-203"; transcript_source "ensembl"; transcript_biotype "protein_coding"; exon_id "ENSRNOE00000512038"; exon_version "1";
4	ensembl	CDS	119363751	119363807	0	-	0	gene_id "ENSRNOG00000037871"; gene_version "6"; transcript_id "ENSRNOT00000108130"; transcript_version "2"; exon_number "7"; gene_name "Sfxn5"; gene_source "ensembl"; gene_biotype "protein_coding"; transcript_name "Sfxn5-203"; transcript_source "ensembl"; transcript_biotype "protein_coding"; protein_id "ENSRNOP00000090953"; protein_version "1";
4	ensembl	exon	119363751	119363807	0	-	.	gene_id "ENSRNOG00000037871"; gene_version "6"; transcript_id "ENSRNOT00000057537"; transcript_version "6"; exon_number "8"; gene_name "Sfxn5"; gene_source "ensembl"; gene_biotype "protein_coding"; transcript_name "Sfxn5-201"; transcript_source "ensembl"; transcript_biotype "protein_coding"; exon_id "ENSRNOE00000512038"; exon_version "1"; tag "Ensembl_canonical";
4	ensembl	CDS	119363751	119363807	0	-	0	gene_id "ENSRNOG00000037871"; gene_version "6"; transcript_id "ENSRNOT00000057537"; transcript_version "6"; exon_number "8"; gene_name "Sfxn5"; gene_source "ensembl"; gene_biotype "protein_coding"; transcript_name "Sfxn5-201"; transcript_source "ensembl"; transcript_biotype "protein_coding"; protein_id "ENSRNOP00000054347"; protein_version "4"; tag "Ensembl_canonical";
4	ENSEMBL114_rn	exon	119363751	119363807	0.239414171915929	-	.	gene_id "ENSRNOG00000037871"; transcript_id "ENSRNOG00000037871_tx_10"; exon_id "4_119363751_119363807_-"; exonnum "7"; txlen "1098";
4	ENSEMBL114_rn	exon	119363751	119363807	0.206060098327305	-	.	gene_id "ENSRNOG00000037871"; transcript_id "ENSRNOG00000037871_tx_12"; exon_id "4_119363751_119363807_-"; exonnum "8"; txlen "1260";
4	ENSEMBL114_rn	exon	119363751	119363807	0.206060098327305	-	.	gene_id "ENSRNOG00000037871"; transcript_id "ENSRNOG00000037871_tx_13"; exon_id "4_119363751_119363807_-"; exonnum "3"; txlen "1096";
4	ENSEMBL114_rn	exon	119363751	119363807	0.206060098327305	-	.	gene_id "ENSRNOG00000037871"; transcript_id "ENSRNOG00000037871_tx_15"; exon_id "4_119363751_119363807_-"; exonnum "3"; txlen "1196";
4	ENSEMBL114_rn	exon	119363751	119363807	0.18939115117927	-	.	gene_id "ENSRNOG00000037871"; transcript_id "ENSRNOG00000037871_tx_17"; exon_id "4_119363751_119363807_-"; exonnum "8"; txlen "1020";
4	ENSEMBL114_rn	exon	119363751	119363807	0.178338421762477	-	.	gene_id "ENSRNOG00000037871"; transcript_id "ENSRNOG00000037871_tx_18"; exon_id "4_119363751_119363807_-"; exonnum "7"; txlen "952";
4	ENSEMBL114_rn	exon	119363751	119363807	1.40257125920889	-	.	gene_id "ENSRNOG00000037871"; transcript_id "ENSRNOG00000037871_tx_2"; exon_id "4_119363751_119363807_-"; exonnum "8"; txlen "914";
4	ENSEMBL114_rn	exon	119363751	119363807	0.116013085804642	-	.	gene_id "ENSRNOG00000037871"; transcript_id "ENSRNOG00000037871_tx_21"; exon_id "4_119363751_119363807_-"; exonnum "8"; txlen "1043";
4	ENSEMBL114_rn	exon	119363751	119363807	0.0924854492251952	-	.	gene_id "ENSRNOG00000037871"; transcript_id "ENSRNOG00000037871_tx_22"; exon_id "4_119363751_119363807_-"; exonnum "7"; txlen "792";
4	ENSEMBL114_rn	exon	119363751	119363807	0.0846635838867576	-	.	gene_id "ENSRNOG00000037871"; transcript_id "ENSRNOG00000037871_tx_23"; exon_id "4_119363751_119363807_-"; exonnum "8"; txlen "1105";
4	ENSEMBL114_rn	exon	119363751	119363807	0.0846635838867576	-	.	gene_id "ENSRNOG00000037871"; transcript_id "ENSRNOG00000037871_tx_24"; exon_id "4_119363751_119363807_-"; exonnum "8"; txlen "945";
4	ENSEMBL114_rn	exon	119363751	119363807	0.0791638673867288	-	.	gene_id "ENSRNOG00000037871"; transcript_id "ENSRNOG00000037871_tx_25"; exon_id "4_119363751_119363807_-"; exonnum "8"; txlen "860";
4	ENSEMBL114_rn	exon	119363751	119363807	0.0702255005500953	-	.	gene_id "ENSRNOG00000037871"; transcript_id "ENSRNOG00000037871_tx_26"; exon_id "4_119363751_119363807_-"; exonnum "4"; txlen "877";
4	ENSEMBL114_rn	exon	119363751	119363807	0.05618583294303	-	.	gene_id "ENSRNOG00000037871"; transcript_id "ENSRNOG00000037871_tx_31"; exon_id "4_119363751_119363807_-"; exonnum "7"; txlen "1134";
4	ENSEMBL114_rn	exon	119363751	119363807	0.05618583294303	-	.	gene_id "ENSRNOG00000037871"; transcript_id "ENSRNOG00000037871_tx_32"; exon_id "4_119363751_119363807_-"; exonnum "8"; txlen "1287";
4	ENSEMBL114_rn	exon	119363751	119363807	0.055284416624399	-	.	gene_id "ENSRNOG00000037871"; transcript_id "ENSRNOG00000037871_tx_33"; exon_id "4_119363751_119363807_-"; exonnum "8"; txlen "1009";
4	ENSEMBL114_rn	exon	119363751	119363807	0.055284416624399	-	.	gene_id "ENSRNOG00000037871"; transcript_id "ENSRNOG00000037871_tx_34"; exon_id "4_119363751_119363807_-"; exonnum "3"; txlen "945";
4	ENSEMBL114_rn	exon	119363751	119363807	0.050190619218641	-	.	gene_id "ENSRNOG00000037871"; transcript_id "ENSRNOG00000037871_tx_36"; exon_id "4_119363751_119363807_-"; exonnum "7"; txlen "963";
4	ENSEMBL114_rn	exon	119363751	119363807	0.050190619218641	-	.	gene_id "ENSRNOG00000037871"; transcript_id "ENSRNOG00000037871_tx_37"; exon_id "4_119363751_119363807_-"; exonnum "6"; txlen "1013";
4	ENSEMBL114_rn	exon	119363751	119363807	0.0459003211534471	-	.	gene_id "ENSRNOG00000037871"; transcript_id "ENSRNOG00000037871_tx_38"; exon_id "4_119363751_119363807_-"; exonnum "6"; txlen "926";
4	ENSEMBL114_rn	exon	119363751	119363807	0.04389884751177	-	.	gene_id "ENSRNOG00000037871"; transcript_id "ENSRNOG00000037871_tx_39"; exon_id "4_119363751_119363807_-"; exonnum "6"; txlen "766";
4	ENSEMBL114_rn	exon	119363751	119363807	0.915143780954261	-	.	gene_id "ENSRNOG00000037871"; transcript_id "ENSRNOG00000037871_tx_4"; exon_id "4_119363751_119363807_-"; exonnum "8"; txlen "1128";
4	ENSEMBL114_rn	exon	119363751	119363807	0.0362303145353104	-	.	gene_id "ENSRNOG00000037871"; transcript_id "ENSRNOG00000037871_tx_44"; exon_id "4_119363751_119363807_-"; exonnum "6"; txlen "853";
4	ENSEMBL114_rn	exon	119363751	119363807	0.0362303145353104	-	.	gene_id "ENSRNOG00000037871"; transcript_id "ENSRNOG00000037871_tx_45"; exon_id "4_119363751_119363807_-"; exonnum "7"; txlen "803";
4	ENSEMBL114_rn	exon	119363751	119363807	0.0332388206745967	-	.	gene_id "ENSRNOG00000037871"; transcript_id "ENSRNOG00000037871_tx_51"; exon_id "4_119363751_119363807_-"; exonnum "7"; txlen "1581";
4	ENSEMBL114_rn	exon	119363751	119363807	0.0332388206745967	-	.	gene_id "ENSRNOG00000037871"; transcript_id "ENSRNOG00000037871_tx_52"; exon_id "4_119363751_119363807_-"; exonnum "6"; txlen "1631";
4	ENSEMBL114_rn	exon	119363751	119363807	0.0332388206745967	-	.	gene_id "ENSRNOG00000037871"; transcript_id "ENSRNOG00000037871_tx_53"; exon_id "4_119363751_119363807_-"; exonnum "8"; txlen "1692";
4	ENSEMBL114_rn	exon	119363751	119363807	0.0324545987892529	-	.	gene_id "ENSRNOG00000037871"; transcript_id "ENSRNOG00000037871_tx_56"; exon_id "4_119363751_119363807_-"; exonnum "7"; txlen "834";
4	ENSEMBL114_rn	exon	119363751	119363807	0.0324545987892529	-	.	gene_id "ENSRNOG00000037871"; transcript_id "ENSRNOG00000037871_tx_57"; exon_id "4_119363751_119363807_-"; exonnum "7"; txlen "994";
4	ENSEMBL114_rn	exon	119363751	119363807	0.0315564267214278	-	.	gene_id "ENSRNOG00000037871"; transcript_id "ENSRNOG00000037871_tx_58"; exon_id "4_119363751_119363807_-"; exonnum "7"; txlen "1079";
4	ENSEMBL114_rn	exon	119363751	119363807	0.0315564267214278	-	.	gene_id "ENSRNOG00000037871"; transcript_id "ENSRNOG00000037871_tx_59"; exon_id "4_119363751_119363807_-"; exonnum "6"; txlen "1108";
4	ENSEMBL114_rn	exon	119363751	119363807	0.427145423025671	-	.	gene_id "ENSRNOG00000037871"; transcript_id "ENSRNOG00000037871_tx_6"; exon_id "4_119363751_119363807_-"; exonnum "8"; txlen "1124";
4	ENSEMBL114_rn	exon	119363751	119363807	0.0315564267214278	-	.	gene_id "ENSRNOG00000037871"; transcript_id "ENSRNOG00000037871_tx_60"; exon_id "4_119363751_119363807_-"; exonnum "7"; txlen "1261";
4	ENSEMBL114_rn	exon	119363751	119363807	0.0315564267214278	-	.	gene_id "ENSRNOG00000037871"; transcript_id "ENSRNOG00000037871_tx_61"; exon_id "4_119363751_119363807_-"; exonnum "7"; txlen "919";
4	ENSEMBL114_rn	exon	119363751	119363807	0.018459141813432	-	.	gene_id "ENSRNOG00000037871"; transcript_id "ENSRNOG00000037871_tx_67"; exon_id "4_119363751_119363807_-"; exonnum "7"; txlen "987";
4	ENSEMBL114_rn	exon	119363751	119363807	0.018459141813432	-	.	gene_id "ENSRNOG00000037871"; transcript_id "ENSRNOG00000037871_tx_68"; exon_id "4_119363751_119363807_-"; exonnum "8"; txlen "1109";
4	ENSEMBL114_rn	exon	119363751	119363807	0.00664776413491934	-	.	gene_id "ENSRNOG00000037871"; transcript_id "ENSRNOG00000037871_tx_69"; exon_id "4_119363751_119363807_-"; exonnum "8"; txlen "2118";
4	ENSEMBL114_rn	exon	119363751	119363807	0.410163919507812	-	.	gene_id "ENSRNOG00000037871"; transcript_id "ENSRNOG00000037871_tx_7"; exon_id "4_119363751_119363807_-"; exonnum "7"; txlen "888";
4	ENSEMBL114_rn	exon	119363751	119363807	0.00598298772142741	-	.	gene_id "ENSRNOG00000037871"; transcript_id "ENSRNOG00000037871_tx_70"; exon_id "4_119363751_119363807_-"; exonnum "8"; txlen "2192";
4	ensembl	exon	119364550	119364603	0	-	.	gene_id "ENSRNOG00000037871"; gene_version "6"; transcript_id "ENSRNOT00000113204"; transcript_version "2"; exon_number "7"; gene_name "Sfxn5"; gene_source "ensembl"; gene_biotype "protein_coding"; transcript_name "Sfxn5-205"; transcript_source "ensembl"; transcript_biotype "protein_coding"; exon_id "ENSRNOE00000481642"; exon_version "1";
4	ensembl	CDS	119364550	119364603	0	-	0	gene_id "ENSRNOG00000037871"; gene_version "6"; transcript_id "ENSRNOT00000113204"; transcript_version "2"; exon_number "7"; gene_name "Sfxn5"; gene_source "ensembl"; gene_biotype "protein_coding"; transcript_name "Sfxn5-205"; transcript_source "ensembl"; transcript_biotype "protein_coding"; protein_id "ENSRNOP00000090263"; protein_version "2";
4	ensembl	exon	119364550	119364603	0	-	.	gene_id "ENSRNOG00000037871"; gene_version "6"; transcript_id "ENSRNOT00000108504"; transcript_version "2"; exon_number "6"; gene_name "Sfxn5"; gene_source "ensembl"; gene_biotype "protein_coding"; transcript_name "Sfxn5-204"; transcript_source "ensembl"; transcript_biotype "protein_coding"; exon_id "ENSRNOE00000481642"; exon_version "1";
4	ensembl	CDS	119364550	119364603	0	-	0	gene_id "ENSRNOG00000037871"; gene_version "6"; transcript_id "ENSRNOT00000108504"; transcript_version "2"; exon_number "6"; gene_name "Sfxn5"; gene_source "ensembl"; gene_biotype "protein_coding"; transcript_name "Sfxn5-204"; transcript_source "ensembl"; transcript_biotype "protein_coding"; protein_id "ENSRNOP00000095029"; protein_version "1";
4	ensembl	exon	119364550	119364603	0	-	.	gene_id "ENSRNOG00000037871"; gene_version "6"; transcript_id "ENSRNOT00000108130"; transcript_version "2"; exon_number "6"; gene_name "Sfxn5"; gene_source "ensembl"; gene_biotype "protein_coding"; transcript_name "Sfxn5-203"; transcript_source "ensembl"; transcript_biotype "protein_coding"; exon_id "ENSRNOE00000481642"; exon_version "1";
4	ensembl	CDS	119364550	119364603	0	-	0	gene_id "ENSRNOG00000037871"; gene_version "6"; transcript_id "ENSRNOT00000108130"; transcript_version "2"; exon_number "6"; gene_name "Sfxn5"; gene_source "ensembl"; gene_biotype "protein_coding"; transcript_name "Sfxn5-203"; transcript_source "ensembl"; transcript_biotype "protein_coding"; protein_id "ENSRNOP00000090953"; protein_version "1";
4	ensembl	exon	119364550	119364603	0	-	.	gene_id "ENSRNOG00000037871"; gene_version "6"; transcript_id "ENSRNOT00000057537"; transcript_version "6"; exon_number "7"; gene_name "Sfxn5"; gene_source "ensembl"; gene_biotype "protein_coding"; transcript_name "Sfxn5-201"; transcript_source "ensembl"; transcript_biotype "protein_coding"; exon_id "ENSRNOE00000481642"; exon_version "1"; tag "Ensembl_canonical";
4	ensembl	CDS	119364550	119364603	0	-	0	gene_id "ENSRNOG00000037871"; gene_version "6"; transcript_id "ENSRNOT00000057537"; transcript_version "6"; exon_number "7"; gene_name "Sfxn5"; gene_source "ensembl"; gene_biotype "protein_coding"; transcript_name "Sfxn5-201"; transcript_source "ensembl"; transcript_biotype "protein_coding"; protein_id "ENSRNOP00000054347"; protein_version "4"; tag "Ensembl_canonical";
4	ENSEMBL114_rn	exon	119364550	119364603	0.239414171915929	-	.	gene_id "ENSRNOG00000037871"; transcript_id "ENSRNOG00000037871_tx_10"; exon_id "4_119364550_119364603_-"; exonnum "6"; txlen "1098";
4	ENSEMBL114_rn	exon	119364550	119364603	0.206060098327305	-	.	gene_id "ENSRNOG00000037871"; transcript_id "ENSRNOG00000037871_tx_12"; exon_id "4_119364550_119364603_-"; exonnum "7"; txlen "1260";
4	ENSEMBL114_rn	exon	119364550	119364603	0.206060098327305	-	.	gene_id "ENSRNOG00000037871"; transcript_id "ENSRNOG00000037871_tx_13"; exon_id "4_119364550_119364603_-"; exonnum "2"; txlen "1096";
4	ENSEMBL114_rn	exon	119364550	119364603	0.206060098327305	-	.	gene_id "ENSRNOG00000037871"; transcript_id "ENSRNOG00000037871_tx_15"; exon_id "4_119364550_119364603_-"; exonnum "2"; txlen "1196";
4	ENSEMBL114_rn	exon	119364550	119364603	0.18939115117927	-	.	gene_id "ENSRNOG00000037871"; transcript_id "ENSRNOG00000037871_tx_17"; exon_id "4_119364550_119364603_-"; exonnum "7"; txlen "1020";
4	ENSEMBL114_rn	exon	119364550	119364603	0.178338421762477	-	.	gene_id "ENSRNOG00000037871"; transcript_id "ENSRNOG00000037871_tx_18"; exon_id "4_119364550_119364603_-"; exonnum "6"; txlen "952";
4	ENSEMBL114_rn	exon	119364550	119364603	1.40257125920889	-	.	gene_id "ENSRNOG00000037871"; transcript_id "ENSRNOG00000037871_tx_2"; exon_id "4_119364550_119364603_-"; exonnum "7"; txlen "914";
4	ENSEMBL114_rn	exon	119364550	119364603	0.116013085804642	-	.	gene_id "ENSRNOG00000037871"; transcript_id "ENSRNOG00000037871_tx_21"; exon_id "4_119364550_119364603_-"; exonnum "7"; txlen "1043";
4	ENSEMBL114_rn	exon	119364550	119364603	0.0924854492251952	-	.	gene_id "ENSRNOG00000037871"; transcript_id "ENSRNOG00000037871_tx_22"; exon_id "4_119364550_119364603_-"; exonnum "6"; txlen "792";
4	ENSEMBL114_rn	exon	119364550	119364603	0.0846635838867576	-	.	gene_id "ENSRNOG00000037871"; transcript_id "ENSRNOG00000037871_tx_23"; exon_id "4_119364550_119364603_-"; exonnum "7"; txlen "1105";
4	ENSEMBL114_rn	exon	119364550	119364603	0.0846635838867576	-	.	gene_id "ENSRNOG00000037871"; transcript_id "ENSRNOG00000037871_tx_24"; exon_id "4_119364550_119364603_-"; exonnum "7"; txlen "945";
4	ENSEMBL114_rn	exon	119364550	119364603	0.0791638673867288	-	.	gene_id "ENSRNOG00000037871"; transcript_id "ENSRNOG00000037871_tx_25"; exon_id "4_119364550_119364603_-"; exonnum "7"; txlen "860";
4	ENSEMBL114_rn	exon	119364550	119364603	0.0702255005500953	-	.	gene_id "ENSRNOG00000037871"; transcript_id "ENSRNOG00000037871_tx_26"; exon_id "4_119364550_119364603_-"; exonnum "3"; txlen "877";
4	ENSEMBL114_rn	exon	119364550	119364603	0.05618583294303	-	.	gene_id "ENSRNOG00000037871"; transcript_id "ENSRNOG00000037871_tx_31"; exon_id "4_119364550_119364603_-"; exonnum "6"; txlen "1134";
4	ENSEMBL114_rn	exon	119364550	119364603	0.05618583294303	-	.	gene_id "ENSRNOG00000037871"; transcript_id "ENSRNOG00000037871_tx_32"; exon_id "4_119364550_119364603_-"; exonnum "7"; txlen "1287";
4	ENSEMBL114_rn	exon	119364550	119364603	0.055284416624399	-	.	gene_id "ENSRNOG00000037871"; transcript_id "ENSRNOG00000037871_tx_33"; exon_id "4_119364550_119364603_-"; exonnum "7"; txlen "1009";
4	ENSEMBL114_rn	exon	119364550	119364603	0.055284416624399	-	.	gene_id "ENSRNOG00000037871"; transcript_id "ENSRNOG00000037871_tx_34"; exon_id "4_119364550_119364603_-"; exonnum "2"; txlen "945";
4	ENSEMBL114_rn	exon	119364550	119364603	0.050190619218641	-	.	gene_id "ENSRNOG00000037871"; transcript_id "ENSRNOG00000037871_tx_36"; exon_id "4_119364550_119364603_-"; exonnum "6"; txlen "963";
4	ENSEMBL114_rn	exon	119364550	119364603	0.050190619218641	-	.	gene_id "ENSRNOG00000037871"; transcript_id "ENSRNOG00000037871_tx_37"; exon_id "4_119364550_119364603_-"; exonnum "5"; txlen "1013";
4	ENSEMBL114_rn	exon	119364550	119364603	0.0459003211534471	-	.	gene_id "ENSRNOG00000037871"; transcript_id "ENSRNOG00000037871_tx_38"; exon_id "4_119364550_119364603_-"; exonnum "5"; txlen "926";
4	ENSEMBL114_rn	exon	119364550	119364603	0.04389884751177	-	.	gene_id "ENSRNOG00000037871"; transcript_id "ENSRNOG00000037871_tx_39"; exon_id "4_119364550_119364603_-"; exonnum "5"; txlen "766";
4	ENSEMBL114_rn	exon	119364550	119364603	0.915143780954261	-	.	gene_id "ENSRNOG00000037871"; transcript_id "ENSRNOG00000037871_tx_4"; exon_id "4_119364550_119364603_-"; exonnum "7"; txlen "1128";
4	ENSEMBL114_rn	exon	119364550	119364603	0.0362303145353104	-	.	gene_id "ENSRNOG00000037871"; transcript_id "ENSRNOG00000037871_tx_44"; exon_id "4_119364550_119364603_-"; exonnum "5"; txlen "853";
4	ENSEMBL114_rn	exon	119364550	119364603	0.0362303145353104	-	.	gene_id "ENSRNOG00000037871"; transcript_id "ENSRNOG00000037871_tx_45"; exon_id "4_119364550_119364603_-"; exonnum "6"; txlen "803";
4	ENSEMBL114_rn	exon	119364550	119364603	0.0332388206745967	-	.	gene_id "ENSRNOG00000037871"; transcript_id "ENSRNOG00000037871_tx_51"; exon_id "4_119364550_119364603_-"; exonnum "6"; txlen "1581";
4	ENSEMBL114_rn	exon	119364550	119364603	0.0332388206745967	-	.	gene_id "ENSRNOG00000037871"; transcript_id "ENSRNOG00000037871_tx_52"; exon_id "4_119364550_119364603_-"; exonnum "5"; txlen "1631";
4	ENSEMBL114_rn	exon	119364550	119364603	0.0332388206745967	-	.	gene_id "ENSRNOG00000037871"; transcript_id "ENSRNOG00000037871_tx_53"; exon_id "4_119364550_119364603_-"; exonnum "7"; txlen "1692";
4	ENSEMBL114_rn	exon	119364550	119364603	0.0324545987892529	-	.	gene_id "ENSRNOG00000037871"; transcript_id "ENSRNOG00000037871_tx_56"; exon_id "4_119364550_119364603_-"; exonnum "6"; txlen "834";
4	ENSEMBL114_rn	exon	119364550	119364603	0.0324545987892529	-	.	gene_id "ENSRNOG00000037871"; transcript_id "ENSRNOG00000037871_tx_57"; exon_id "4_119364550_119364603_-"; exonnum "6"; txlen "994";
4	ENSEMBL114_rn	exon	119364550	119364603	0.0315564267214278	-	.	gene_id "ENSRNOG00000037871"; transcript_id "ENSRNOG00000037871_tx_58"; exon_id "4_119364550_119364603_-"; exonnum "6"; txlen "1079";
4	ENSEMBL114_rn	exon	119364550	119364603	0.0315564267214278	-	.	gene_id "ENSRNOG00000037871"; transcript_id "ENSRNOG00000037871_tx_59"; exon_id "4_119364550_119364603_-"; exonnum "5"; txlen "1108";
4	ENSEMBL114_rn	exon	119364550	119364603	0.427145423025671	-	.	gene_id "ENSRNOG00000037871"; transcript_id "ENSRNOG00000037871_tx_6"; exon_id "4_119364550_119364603_-"; exonnum "7"; txlen "1124";
4	ENSEMBL114_rn	exon	119364550	119364603	0.0315564267214278	-	.	gene_id "ENSRNOG00000037871"; transcript_id "ENSRNOG00000037871_tx_60"; exon_id "4_119364550_119364603_-"; exonnum "6"; txlen "1261";
4	ENSEMBL114_rn	exon	119364550	119364603	0.0315564267214278	-	.	gene_id "ENSRNOG00000037871"; transcript_id "ENSRNOG00000037871_tx_61"; exon_id "4_119364550_119364603_-"; exonnum "6"; txlen "919";
4	ENSEMBL114_rn	exon	119364550	119364603	0.018459141813432	-	.	gene_id "ENSRNOG00000037871"; transcript_id "ENSRNOG00000037871_tx_67"; exon_id "4_119364550_119364603_-"; exonnum "6"; txlen "987";
4	ENSEMBL114_rn	exon	119364550	119364603	0.018459141813432	-	.	gene_id "ENSRNOG00000037871"; transcript_id "ENSRNOG00000037871_tx_68"; exon_id "4_119364550_119364603_-"; exonnum "7"; txlen "1109";
4	ENSEMBL114_rn	exon	119364550	119364603	0.00664776413491934	-	.	gene_id "ENSRNOG00000037871"; transcript_id "ENSRNOG00000037871_tx_69"; exon_id "4_119364550_119364603_-"; exonnum "7"; txlen "2118";
4	ENSEMBL114_rn	exon	119364550	119364603	0.410163919507812	-	.	gene_id "ENSRNOG00000037871"; transcript_id "ENSRNOG00000037871_tx_7"; exon_id "4_119364550_119364603_-"; exonnum "6"; txlen "888";
4	ENSEMBL114_rn	exon	119364550	119364603	0.00598298772142741	-	.	gene_id "ENSRNOG00000037871"; transcript_id "ENSRNOG00000037871_tx_70"; exon_id "4_119364550_119364603_-"; exonnum "7"; txlen "2192";
4	sraer114_ss	exon	119373085	119373432	0.206060098327305	-	.	gene_id "ENSRNOG00000037871"; transcript_id "ENSRNOG00000037871_tx_13"; exon_id "4_119373085_119373432_-"; exonnum "1"; txlen "1096";
4	sraer114_ss	exon	119373085	119373432	0.206060098327305	-	.	gene_id "ENSRNOG00000037871"; transcript_id "ENSRNOG00000037871_tx_15"; exon_id "4_119373085_119373432_-"; exonnum "1"; txlen "1196";
4	sraer114_ss	exon	119373085	119373432	0.055284416624399	-	.	gene_id "ENSRNOG00000037871"; transcript_id "ENSRNOG00000037871_tx_34"; exon_id "4_119373085_119373432_-"; exonnum "1"; txlen "945";
4	ensembl	exon	119380856	119380881	0	-	.	gene_id "ENSRNOG00000037871"; gene_version "6"; transcript_id "ENSRNOT00000113204"; transcript_version "2"; exon_number "6"; gene_name "Sfxn5"; gene_source "ensembl"; gene_biotype "protein_coding"; transcript_name "Sfxn5-205"; transcript_source "ensembl"; transcript_biotype "protein_coding"; exon_id "ENSRNOE00000389486"; exon_version "2";
4	ensembl	CDS	119380856	119380881	0	-	2	gene_id "ENSRNOG00000037871"; gene_version "6"; transcript_id "ENSRNOT00000113204"; transcript_version "2"; exon_number "6"; gene_name "Sfxn5"; gene_source "ensembl"; gene_biotype "protein_coding"; transcript_name "Sfxn5-205"; transcript_source "ensembl"; transcript_biotype "protein_coding"; protein_id "ENSRNOP00000090263"; protein_version "2";
4	ensembl	exon	119380856	119380881	0	-	.	gene_id "ENSRNOG00000037871"; gene_version "6"; transcript_id "ENSRNOT00000057537"; transcript_version "6"; exon_number "6"; gene_name "Sfxn5"; gene_source "ensembl"; gene_biotype "protein_coding"; transcript_name "Sfxn5-201"; transcript_source "ensembl"; transcript_biotype "protein_coding"; exon_id "ENSRNOE00000389486"; exon_version "2"; tag "Ensembl_canonical";
4	ensembl	CDS	119380856	119380881	0	-	2	gene_id "ENSRNOG00000037871"; gene_version "6"; transcript_id "ENSRNOT00000057537"; transcript_version "6"; exon_number "6"; gene_name "Sfxn5"; gene_source "ensembl"; gene_biotype "protein_coding"; transcript_name "Sfxn5-201"; transcript_source "ensembl"; transcript_biotype "protein_coding"; protein_id "ENSRNOP00000054347"; protein_version "4"; tag "Ensembl_canonical";
4	ENSEMBL114_rn	exon	119380856	119380881	0.206060098327305	-	.	gene_id "ENSRNOG00000037871"; transcript_id "ENSRNOG00000037871_tx_12"; exon_id "4_119380856_119380881_-"; exonnum "6"; txlen "1260";
4	ENSEMBL114_rn	exon	119380856	119380881	0.18939115117927	-	.	gene_id "ENSRNOG00000037871"; transcript_id "ENSRNOG00000037871_tx_17"; exon_id "4_119380856_119380881_-"; exonnum "6"; txlen "1020";
4	ENSEMBL114_rn	exon	119380856	119380881	0.178338421762477	-	.	gene_id "ENSRNOG00000037871"; transcript_id "ENSRNOG00000037871_tx_18"; exon_id "4_119380856_119380881_-"; exonnum "5"; txlen "952";
4	ENSEMBL114_rn	exon	119380856	119380881	1.40257125920889	-	.	gene_id "ENSRNOG00000037871"; transcript_id "ENSRNOG00000037871_tx_2"; exon_id "4_119380856_119380881_-"; exonnum "6"; txlen "914";
4	ENSEMBL114_rn	exon	119380856	119380881	0.116013085804642	-	.	gene_id "ENSRNOG00000037871"; transcript_id "ENSRNOG00000037871_tx_21"; exon_id "4_119380856_119380881_-"; exonnum "6"; txlen "1043";
4	ENSEMBL114_rn	exon	119380856	119380881	0.0924854492251952	-	.	gene_id "ENSRNOG00000037871"; transcript_id "ENSRNOG00000037871_tx_22"; exon_id "4_119380856_119380881_-"; exonnum "5"; txlen "792";
4	ENSEMBL114_rn	exon	119380856	119380881	0.0846635838867576	-	.	gene_id "ENSRNOG00000037871"; transcript_id "ENSRNOG00000037871_tx_23"; exon_id "4_119380856_119380881_-"; exonnum "6"; txlen "1105";
4	ENSEMBL114_rn	exon	119380856	119380881	0.0846635838867576	-	.	gene_id "ENSRNOG00000037871"; transcript_id "ENSRNOG00000037871_tx_24"; exon_id "4_119380856_119380881_-"; exonnum "6"; txlen "945";
4	ENSEMBL114_rn	exon	119380856	119380881	0.0791638673867288	-	.	gene_id "ENSRNOG00000037871"; transcript_id "ENSRNOG00000037871_tx_25"; exon_id "4_119380856_119380881_-"; exonnum "6"; txlen "860";
4	ENSEMBL114_rn	exon	119380856	119380881	0.0702255005500953	-	.	gene_id "ENSRNOG00000037871"; transcript_id "ENSRNOG00000037871_tx_26"; exon_id "4_119380856_119380881_-"; exonnum "2"; txlen "877";
4	ENSEMBL114_rn	exon	119380856	119380881	0.05618583294303	-	.	gene_id "ENSRNOG00000037871"; transcript_id "ENSRNOG00000037871_tx_31"; exon_id "4_119380856_119380881_-"; exonnum "5"; txlen "1134";
4	ENSEMBL114_rn	exon	119380856	119380881	0.05618583294303	-	.	gene_id "ENSRNOG00000037871"; transcript_id "ENSRNOG00000037871_tx_32"; exon_id "4_119380856_119380881_-"; exonnum "6"; txlen "1287";
4	ENSEMBL114_rn	exon	119380856	119380881	0.055284416624399	-	.	gene_id "ENSRNOG00000037871"; transcript_id "ENSRNOG00000037871_tx_33"; exon_id "4_119380856_119380881_-"; exonnum "6"; txlen "1009";
4	ENSEMBL114_rn	exon	119380856	119380881	0.050190619218641	-	.	gene_id "ENSRNOG00000037871"; transcript_id "ENSRNOG00000037871_tx_36"; exon_id "4_119380856_119380881_-"; exonnum "5"; txlen "963";
4	ENSEMBL114_rn	exon	119380856	119380881	0.050190619218641	-	.	gene_id "ENSRNOG00000037871"; transcript_id "ENSRNOG00000037871_tx_37"; exon_id "4_119380856_119380881_-"; exonnum "4"; txlen "1013";
4	ENSEMBL114_rn	exon	119380856	119380881	0.915143780954261	-	.	gene_id "ENSRNOG00000037871"; transcript_id "ENSRNOG00000037871_tx_4"; exon_id "4_119380856_119380881_-"; exonnum "6"; txlen "1128";
4	ENSEMBL114_rn	exon	119380856	119380881	0.0362303145353104	-	.	gene_id "ENSRNOG00000037871"; transcript_id "ENSRNOG00000037871_tx_44"; exon_id "4_119380856_119380881_-"; exonnum "4"; txlen "853";
4	ENSEMBL114_rn	exon	119380856	119380881	0.0362303145353104	-	.	gene_id "ENSRNOG00000037871"; transcript_id "ENSRNOG00000037871_tx_45"; exon_id "4_119380856_119380881_-"; exonnum "5"; txlen "803";
4	ENSEMBL114_rn	exon	119380856	119380881	0.0332388206745967	-	.	gene_id "ENSRNOG00000037871"; transcript_id "ENSRNOG00000037871_tx_51"; exon_id "4_119380856_119380881_-"; exonnum "5"; txlen "1581";
4	ENSEMBL114_rn	exon	119380856	119380881	0.0332388206745967	-	.	gene_id "ENSRNOG00000037871"; transcript_id "ENSRNOG00000037871_tx_52"; exon_id "4_119380856_119380881_-"; exonnum "4"; txlen "1631";
4	ENSEMBL114_rn	exon	119380856	119380881	0.0332388206745967	-	.	gene_id "ENSRNOG00000037871"; transcript_id "ENSRNOG00000037871_tx_53"; exon_id "4_119380856_119380881_-"; exonnum "6"; txlen "1692";
4	ENSEMBL114_rn	exon	119380856	119380881	0.427145423025671	-	.	gene_id "ENSRNOG00000037871"; transcript_id "ENSRNOG00000037871_tx_6"; exon_id "4_119380856_119380881_-"; exonnum "6"; txlen "1124";
4	ENSEMBL114_rn	exon	119380856	119380881	0.0237442801434004	-	.	gene_id "ENSRNOG00000037871"; transcript_id "ENSRNOG00000037871_tx_64"; exon_id "4_119380856_119380881_-"; exonnum "6"; txlen "1079";
4	ENSEMBL114_rn	exon	119380856	119380881	0.018459141813432	-	.	gene_id "ENSRNOG00000037871"; transcript_id "ENSRNOG00000037871_tx_67"; exon_id "4_119380856_119380881_-"; exonnum "5"; txlen "987";
4	ENSEMBL114_rn	exon	119380856	119380881	0.018459141813432	-	.	gene_id "ENSRNOG00000037871"; transcript_id "ENSRNOG00000037871_tx_68"; exon_id "4_119380856_119380881_-"; exonnum "6"; txlen "1109";
4	ENSEMBL114_rn	exon	119380856	119380881	0.00664776413491934	-	.	gene_id "ENSRNOG00000037871"; transcript_id "ENSRNOG00000037871_tx_69"; exon_id "4_119380856_119380881_-"; exonnum "6"; txlen "2118";
4	ENSEMBL114_rn	exon	119380856	119380881	0.00598298772142741	-	.	gene_id "ENSRNOG00000037871"; transcript_id "ENSRNOG00000037871_tx_70"; exon_id "4_119380856_119380881_-"; exonnum "6"; txlen "2192";
4	sraer114_ss	exon	119381348	119381536	0.0702255005500953	-	.	gene_id "ENSRNOG00000037871"; transcript_id "ENSRNOG00000037871_tx_26"; exon_id "4_119381348_119381536_-"; exonnum "1"; txlen "877";
4	ensembl	exon	119383002	119383088	0	-	.	gene_id "ENSRNOG00000037871"; gene_version "6"; transcript_id "ENSRNOT00000108130"; transcript_version "2"; exon_number "5"; gene_name "Sfxn5"; gene_source "ensembl"; gene_biotype "protein_coding"; transcript_name "Sfxn5-203"; transcript_source "ensembl"; transcript_biotype "protein_coding"; exon_id "ENSRNOE00000628911"; exon_version "1";
4	ensembl	CDS	119383002	119383088	0	-	0	gene_id "ENSRNOG00000037871"; gene_version "6"; transcript_id "ENSRNOT00000108130"; transcript_version "2"; exon_number "5"; gene_name "Sfxn5"; gene_source "ensembl"; gene_biotype "protein_coding"; transcript_name "Sfxn5-203"; transcript_source "ensembl"; transcript_biotype "protein_coding"; protein_id "ENSRNOP00000090953"; protein_version "1";
4	ensembl	exon	119383034	119383088	0	-	.	gene_id "ENSRNOG00000037871"; gene_version "6"; transcript_id "ENSRNOT00000113204"; transcript_version "2"; exon_number "5"; gene_name "Sfxn5"; gene_source "ensembl"; gene_biotype "protein_coding"; transcript_name "Sfxn5-205"; transcript_source "ensembl"; transcript_biotype "protein_coding"; exon_id "ENSRNOE00000389487"; exon_version "1";
4	ensembl	CDS	119383034	119383088	0	-	0	gene_id "ENSRNOG00000037871"; gene_version "6"; transcript_id "ENSRNOT00000113204"; transcript_version "2"; exon_number "5"; gene_name "Sfxn5"; gene_source "ensembl"; gene_biotype "protein_coding"; transcript_name "Sfxn5-205"; transcript_source "ensembl"; transcript_biotype "protein_coding"; protein_id "ENSRNOP00000090263"; protein_version "2";
4	ensembl	exon	119383034	119383088	0	-	.	gene_id "ENSRNOG00000037871"; gene_version "6"; transcript_id "ENSRNOT00000108504"; transcript_version "2"; exon_number "5"; gene_name "Sfxn5"; gene_source "ensembl"; gene_biotype "protein_coding"; transcript_name "Sfxn5-204"; transcript_source "ensembl"; transcript_biotype "protein_coding"; exon_id "ENSRNOE00000648976"; exon_version "1";
4	ensembl	CDS	119383034	119383088	0	-	1	gene_id "ENSRNOG00000037871"; gene_version "6"; transcript_id "ENSRNOT00000108504"; transcript_version "2"; exon_number "5"; gene_name "Sfxn5"; gene_source "ensembl"; gene_biotype "protein_coding"; transcript_name "Sfxn5-204"; transcript_source "ensembl"; transcript_biotype "protein_coding"; protein_id "ENSRNOP00000095029"; protein_version "1";
4	ensembl	exon	119383034	119383088	0	-	.	gene_id "ENSRNOG00000037871"; gene_version "6"; transcript_id "ENSRNOT00000057537"; transcript_version "6"; exon_number "5"; gene_name "Sfxn5"; gene_source "ensembl"; gene_biotype "protein_coding"; transcript_name "Sfxn5-201"; transcript_source "ensembl"; transcript_biotype "protein_coding"; exon_id "ENSRNOE00000389487"; exon_version "1"; tag "Ensembl_canonical";
4	ensembl	CDS	119383034	119383088	0	-	0	gene_id "ENSRNOG00000037871"; gene_version "6"; transcript_id "ENSRNOT00000057537"; transcript_version "6"; exon_number "5"; gene_name "Sfxn5"; gene_source "ensembl"; gene_biotype "protein_coding"; transcript_name "Sfxn5-201"; transcript_source "ensembl"; transcript_biotype "protein_coding"; protein_id "ENSRNOP00000054347"; protein_version "4"; tag "Ensembl_canonical";
4	ENSEMBL114_rn	exon	119383034	119383088	0.239414171915929	-	.	gene_id "ENSRNOG00000037871"; transcript_id "ENSRNOG00000037871_tx_10"; exon_id "4_119383034_119383088_-"; exonnum "5"; txlen "1098";
4	ENSEMBL114_rn	exon	119383034	119383088	0.206060098327305	-	.	gene_id "ENSRNOG00000037871"; transcript_id "ENSRNOG00000037871_tx_12"; exon_id "4_119383034_119383088_-"; exonnum "5"; txlen "1260";
4	ENSEMBL114_rn	exon	119383034	119383088	0.18939115117927	-	.	gene_id "ENSRNOG00000037871"; transcript_id "ENSRNOG00000037871_tx_17"; exon_id "4_119383034_119383088_-"; exonnum "5"; txlen "1020";
4	ENSEMBL114_rn	exon	119383034	119383088	0.178338421762477	-	.	gene_id "ENSRNOG00000037871"; transcript_id "ENSRNOG00000037871_tx_18"; exon_id "4_119383034_119383088_-"; exonnum "4"; txlen "952";
4	ENSEMBL114_rn	exon	119383034	119383088	1.40257125920889	-	.	gene_id "ENSRNOG00000037871"; transcript_id "ENSRNOG00000037871_tx_2"; exon_id "4_119383034_119383088_-"; exonnum "5"; txlen "914";
4	ENSEMBL114_rn	exon	119383034	119383088	0.116013085804642	-	.	gene_id "ENSRNOG00000037871"; transcript_id "ENSRNOG00000037871_tx_21"; exon_id "4_119383034_119383088_-"; exonnum "5"; txlen "1043";
4	ENSEMBL114_rn	exon	119383034	119383088	0.0924854492251952	-	.	gene_id "ENSRNOG00000037871"; transcript_id "ENSRNOG00000037871_tx_22"; exon_id "4_119383034_119383088_-"; exonnum "4"; txlen "792";
4	ENSEMBL114_rn	exon	119383034	119383088	0.0846635838867576	-	.	gene_id "ENSRNOG00000037871"; transcript_id "ENSRNOG00000037871_tx_23"; exon_id "4_119383034_119383088_-"; exonnum "5"; txlen "1105";
4	ENSEMBL114_rn	exon	119383034	119383088	0.0846635838867576	-	.	gene_id "ENSRNOG00000037871"; transcript_id "ENSRNOG00000037871_tx_24"; exon_id "4_119383034_119383088_-"; exonnum "5"; txlen "945";
4	ENSEMBL114_rn	exon	119383034	119383088	0.0791638673867288	-	.	gene_id "ENSRNOG00000037871"; transcript_id "ENSRNOG00000037871_tx_25"; exon_id "4_119383034_119383088_-"; exonnum "5"; txlen "860";
4	ENSEMBL114_rn	exon	119383034	119383088	0.05618583294303	-	.	gene_id "ENSRNOG00000037871"; transcript_id "ENSRNOG00000037871_tx_31"; exon_id "4_119383034_119383088_-"; exonnum "4"; txlen "1134";
4	ENSEMBL114_rn	exon	119383034	119383088	0.05618583294303	-	.	gene_id "ENSRNOG00000037871"; transcript_id "ENSRNOG00000037871_tx_32"; exon_id "4_119383034_119383088_-"; exonnum "5"; txlen "1287";
4	ENSEMBL114_rn	exon	119383034	119383088	0.055284416624399	-	.	gene_id "ENSRNOG00000037871"; transcript_id "ENSRNOG00000037871_tx_33"; exon_id "4_119383034_119383088_-"; exonnum "5"; txlen "1009";
4	ENSEMBL114_rn	exon	119383034	119383088	0.050190619218641	-	.	gene_id "ENSRNOG00000037871"; transcript_id "ENSRNOG00000037871_tx_36"; exon_id "4_119383034_119383088_-"; exonnum "4"; txlen "963";
4	ENSEMBL114_rn	exon	119383034	119383088	0.050190619218641	-	.	gene_id "ENSRNOG00000037871"; transcript_id "ENSRNOG00000037871_tx_37"; exon_id "4_119383034_119383088_-"; exonnum "3"; txlen "1013";
4	ENSEMBL114_rn	exon	119383034	119383088	0.0459003211534471	-	.	gene_id "ENSRNOG00000037871"; transcript_id "ENSRNOG00000037871_tx_38"; exon_id "4_119383034_119383088_-"; exonnum "4"; txlen "926";
4	ENSEMBL114_rn	exon	119383034	119383088	0.04389884751177	-	.	gene_id "ENSRNOG00000037871"; transcript_id "ENSRNOG00000037871_tx_39"; exon_id "4_119383034_119383088_-"; exonnum "4"; txlen "766";
4	ENSEMBL114_rn	exon	119383034	119383088	0.915143780954261	-	.	gene_id "ENSRNOG00000037871"; transcript_id "ENSRNOG00000037871_tx_4"; exon_id "4_119383034_119383088_-"; exonnum "5"; txlen "1128";
4	ENSEMBL114_rn	exon	119383034	119383088	0.0362303145353104	-	.	gene_id "ENSRNOG00000037871"; transcript_id "ENSRNOG00000037871_tx_44"; exon_id "4_119383034_119383088_-"; exonnum "3"; txlen "853";
4	ENSEMBL114_rn	exon	119383034	119383088	0.0362303145353104	-	.	gene_id "ENSRNOG00000037871"; transcript_id "ENSRNOG00000037871_tx_45"; exon_id "4_119383034_119383088_-"; exonnum "4"; txlen "803";
4	ENSEMBL114_rn	exon	119383034	119383088	0.0332388206745967	-	.	gene_id "ENSRNOG00000037871"; transcript_id "ENSRNOG00000037871_tx_51"; exon_id "4_119383034_119383088_-"; exonnum "4"; txlen "1581";
4	ENSEMBL114_rn	exon	119383034	119383088	0.0332388206745967	-	.	gene_id "ENSRNOG00000037871"; transcript_id "ENSRNOG00000037871_tx_52"; exon_id "4_119383034_119383088_-"; exonnum "3"; txlen "1631";
4	ENSEMBL114_rn	exon	119383034	119383088	0.0332388206745967	-	.	gene_id "ENSRNOG00000037871"; transcript_id "ENSRNOG00000037871_tx_53"; exon_id "4_119383034_119383088_-"; exonnum "5"; txlen "1692";
4	ENSEMBL114_rn	exon	119383034	119383088	0.0324545987892529	-	.	gene_id "ENSRNOG00000037871"; transcript_id "ENSRNOG00000037871_tx_56"; exon_id "4_119383034_119383088_-"; exonnum "5"; txlen "834";
4	ENSEMBL114_rn	exon	119383034	119383088	0.0324545987892529	-	.	gene_id "ENSRNOG00000037871"; transcript_id "ENSRNOG00000037871_tx_57"; exon_id "4_119383034_119383088_-"; exonnum "5"; txlen "994";
4	ENSEMBL114_rn	exon	119383034	119383088	0.0315564267214278	-	.	gene_id "ENSRNOG00000037871"; transcript_id "ENSRNOG00000037871_tx_58"; exon_id "4_119383034_119383088_-"; exonnum "5"; txlen "1079";
4	ENSEMBL114_rn	exon	119383034	119383088	0.0315564267214278	-	.	gene_id "ENSRNOG00000037871"; transcript_id "ENSRNOG00000037871_tx_59"; exon_id "4_119383034_119383088_-"; exonnum "4"; txlen "1108";
4	ENSEMBL114_rn	exon	119383034	119383088	0.427145423025671	-	.	gene_id "ENSRNOG00000037871"; transcript_id "ENSRNOG00000037871_tx_6"; exon_id "4_119383034_119383088_-"; exonnum "5"; txlen "1124";
4	ENSEMBL114_rn	exon	119383034	119383088	0.0315564267214278	-	.	gene_id "ENSRNOG00000037871"; transcript_id "ENSRNOG00000037871_tx_60"; exon_id "4_119383034_119383088_-"; exonnum "5"; txlen "1261";
4	ENSEMBL114_rn	exon	119383034	119383088	0.0315564267214278	-	.	gene_id "ENSRNOG00000037871"; transcript_id "ENSRNOG00000037871_tx_61"; exon_id "4_119383034_119383088_-"; exonnum "5"; txlen "919";
4	ENSEMBL114_rn	exon	119383034	119383088	0.0237442801434004	-	.	gene_id "ENSRNOG00000037871"; transcript_id "ENSRNOG00000037871_tx_64"; exon_id "4_119383034_119383088_-"; exonnum "5"; txlen "1079";
4	ENSEMBL114_rn	exon	119383034	119383088	0.018459141813432	-	.	gene_id "ENSRNOG00000037871"; transcript_id "ENSRNOG00000037871_tx_67"; exon_id "4_119383034_119383088_-"; exonnum "4"; txlen "987";
4	ENSEMBL114_rn	exon	119383034	119383088	0.018459141813432	-	.	gene_id "ENSRNOG00000037871"; transcript_id "ENSRNOG00000037871_tx_68"; exon_id "4_119383034_119383088_-"; exonnum "5"; txlen "1109";
4	ENSEMBL114_rn	exon	119383034	119383088	0.00664776413491934	-	.	gene_id "ENSRNOG00000037871"; transcript_id "ENSRNOG00000037871_tx_69"; exon_id "4_119383034_119383088_-"; exonnum "5"; txlen "2118";
4	ENSEMBL114_rn	exon	119383034	119383088	0.410163919507812	-	.	gene_id "ENSRNOG00000037871"; transcript_id "ENSRNOG00000037871_tx_7"; exon_id "4_119383034_119383088_-"; exonnum "5"; txlen "888";
4	ENSEMBL114_rn	exon	119383034	119383088	0.00598298772142741	-	.	gene_id "ENSRNOG00000037871"; transcript_id "ENSRNOG00000037871_tx_70"; exon_id "4_119383034_119383088_-"; exonnum "5"; txlen "2192";
4	ensembl	exon	119383582	119383608	0	-	.	gene_id "ENSRNOG00000037871"; gene_version "6"; transcript_id "ENSRNOT00000113204"; transcript_version "2"; exon_number "4"; gene_name "Sfxn5"; gene_source "ensembl"; gene_biotype "protein_coding"; transcript_name "Sfxn5-205"; transcript_source "ensembl"; transcript_biotype "protein_coding"; exon_id "ENSRNOE00000389488"; exon_version "1";
4	ensembl	CDS	119383582	119383608	0	-	0	gene_id "ENSRNOG00000037871"; gene_version "6"; transcript_id "ENSRNOT00000113204"; transcript_version "2"; exon_number "4"; gene_name "Sfxn5"; gene_source "ensembl"; gene_biotype "protein_coding"; transcript_name "Sfxn5-205"; transcript_source "ensembl"; transcript_biotype "protein_coding"; protein_id "ENSRNOP00000090263"; protein_version "2";
4	ensembl	exon	119383582	119383608	0	-	.	gene_id "ENSRNOG00000037871"; gene_version "6"; transcript_id "ENSRNOT00000108504"; transcript_version "2"; exon_number "4"; gene_name "Sfxn5"; gene_source "ensembl"; gene_biotype "protein_coding"; transcript_name "Sfxn5-204"; transcript_source "ensembl"; transcript_biotype "protein_coding"; exon_id "ENSRNOE00000593068"; exon_version "1";
4	ensembl	CDS	119383582	119383608	0	-	1	gene_id "ENSRNOG00000037871"; gene_version "6"; transcript_id "ENSRNOT00000108504"; transcript_version "2"; exon_number "4"; gene_name "Sfxn5"; gene_source "ensembl"; gene_biotype "protein_coding"; transcript_name "Sfxn5-204"; transcript_source "ensembl"; transcript_biotype "protein_coding"; protein_id "ENSRNOP00000095029"; protein_version "1";
4	ensembl	exon	119383582	119383608	0	-	.	gene_id "ENSRNOG00000037871"; gene_version "6"; transcript_id "ENSRNOT00000108130"; transcript_version "2"; exon_number "4"; gene_name "Sfxn5"; gene_source "ensembl"; gene_biotype "protein_coding"; transcript_name "Sfxn5-203"; transcript_source "ensembl"; transcript_biotype "protein_coding"; exon_id "ENSRNOE00000389488"; exon_version "1";
4	ensembl	CDS	119383582	119383608	0	-	0	gene_id "ENSRNOG00000037871"; gene_version "6"; transcript_id "ENSRNOT00000108130"; transcript_version "2"; exon_number "4"; gene_name "Sfxn5"; gene_source "ensembl"; gene_biotype "protein_coding"; transcript_name "Sfxn5-203"; transcript_source "ensembl"; transcript_biotype "protein_coding"; protein_id "ENSRNOP00000090953"; protein_version "1";
4	ensembl	exon	119383582	119383608	0	-	.	gene_id "ENSRNOG00000037871"; gene_version "6"; transcript_id "ENSRNOT00000057537"; transcript_version "6"; exon_number "4"; gene_name "Sfxn5"; gene_source "ensembl"; gene_biotype "protein_coding"; transcript_name "Sfxn5-201"; transcript_source "ensembl"; transcript_biotype "protein_coding"; exon_id "ENSRNOE00000389488"; exon_version "1"; tag "Ensembl_canonical";
4	ensembl	CDS	119383582	119383608	0	-	0	gene_id "ENSRNOG00000037871"; gene_version "6"; transcript_id "ENSRNOT00000057537"; transcript_version "6"; exon_number "4"; gene_name "Sfxn5"; gene_source "ensembl"; gene_biotype "protein_coding"; transcript_name "Sfxn5-201"; transcript_source "ensembl"; transcript_biotype "protein_coding"; protein_id "ENSRNOP00000054347"; protein_version "4"; tag "Ensembl_canonical";
4	ENSEMBL114_rn	exon	119383582	119383608	0.239414171915929	-	.	gene_id "ENSRNOG00000037871"; transcript_id "ENSRNOG00000037871_tx_10"; exon_id "4_119383582_119383608_-"; exonnum "4"; txlen "1098";
4	ENSEMBL114_rn	exon	119383582	119383608	0.206060098327305	-	.	gene_id "ENSRNOG00000037871"; transcript_id "ENSRNOG00000037871_tx_12"; exon_id "4_119383582_119383608_-"; exonnum "4"; txlen "1260";
4	ENSEMBL114_rn	exon	119383582	119383608	0.18939115117927	-	.	gene_id "ENSRNOG00000037871"; transcript_id "ENSRNOG00000037871_tx_17"; exon_id "4_119383582_119383608_-"; exonnum "4"; txlen "1020";
4	ENSEMBL114_rn	exon	119383582	119383608	0.178338421762477	-	.	gene_id "ENSRNOG00000037871"; transcript_id "ENSRNOG00000037871_tx_18"; exon_id "4_119383582_119383608_-"; exonnum "3"; txlen "952";
4	ENSEMBL114_rn	exon	119383582	119383608	1.40257125920889	-	.	gene_id "ENSRNOG00000037871"; transcript_id "ENSRNOG00000037871_tx_2"; exon_id "4_119383582_119383608_-"; exonnum "4"; txlen "914";
4	ENSEMBL114_rn	exon	119383582	119383608	0.116013085804642	-	.	gene_id "ENSRNOG00000037871"; transcript_id "ENSRNOG00000037871_tx_21"; exon_id "4_119383582_119383608_-"; exonnum "4"; txlen "1043";
4	ENSEMBL114_rn	exon	119383582	119383608	0.0924854492251952	-	.	gene_id "ENSRNOG00000037871"; transcript_id "ENSRNOG00000037871_tx_22"; exon_id "4_119383582_119383608_-"; exonnum "3"; txlen "792";
4	ENSEMBL114_rn	exon	119383582	119383608	0.0846635838867576	-	.	gene_id "ENSRNOG00000037871"; transcript_id "ENSRNOG00000037871_tx_23"; exon_id "4_119383582_119383608_-"; exonnum "4"; txlen "1105";
4	ENSEMBL114_rn	exon	119383582	119383608	0.0846635838867576	-	.	gene_id "ENSRNOG00000037871"; transcript_id "ENSRNOG00000037871_tx_24"; exon_id "4_119383582_119383608_-"; exonnum "4"; txlen "945";
4	ENSEMBL114_rn	exon	119383582	119383608	0.0791638673867288	-	.	gene_id "ENSRNOG00000037871"; transcript_id "ENSRNOG00000037871_tx_25"; exon_id "4_119383582_119383608_-"; exonnum "4"; txlen "860";
4	ENSEMBL114_rn	exon	119383582	119383608	0.05618583294303	-	.	gene_id "ENSRNOG00000037871"; transcript_id "ENSRNOG00000037871_tx_31"; exon_id "4_119383582_119383608_-"; exonnum "3"; txlen "1134";
4	ENSEMBL114_rn	exon	119383582	119383608	0.05618583294303	-	.	gene_id "ENSRNOG00000037871"; transcript_id "ENSRNOG00000037871_tx_32"; exon_id "4_119383582_119383608_-"; exonnum "4"; txlen "1287";
4	ENSEMBL114_rn	exon	119383582	119383608	0.055284416624399	-	.	gene_id "ENSRNOG00000037871"; transcript_id "ENSRNOG00000037871_tx_33"; exon_id "4_119383582_119383608_-"; exonnum "4"; txlen "1009";
4	ENSEMBL114_rn	exon	119383582	119383608	0.050190619218641	-	.	gene_id "ENSRNOG00000037871"; transcript_id "ENSRNOG00000037871_tx_36"; exon_id "4_119383582_119383608_-"; exonnum "3"; txlen "963";
4	ENSEMBL114_rn	exon	119383582	119383608	0.050190619218641	-	.	gene_id "ENSRNOG00000037871"; transcript_id "ENSRNOG00000037871_tx_37"; exon_id "4_119383582_119383608_-"; exonnum "2"; txlen "1013";
4	ENSEMBL114_rn	exon	119383582	119383608	0.0459003211534471	-	.	gene_id "ENSRNOG00000037871"; transcript_id "ENSRNOG00000037871_tx_38"; exon_id "4_119383582_119383608_-"; exonnum "3"; txlen "926";
4	ENSEMBL114_rn	exon	119383582	119383608	0.04389884751177	-	.	gene_id "ENSRNOG00000037871"; transcript_id "ENSRNOG00000037871_tx_39"; exon_id "4_119383582_119383608_-"; exonnum "3"; txlen "766";
4	ENSEMBL114_rn	exon	119383582	119383608	0.915143780954261	-	.	gene_id "ENSRNOG00000037871"; transcript_id "ENSRNOG00000037871_tx_4"; exon_id "4_119383582_119383608_-"; exonnum "4"; txlen "1128";
4	ENSEMBL114_rn	exon	119383582	119383608	0.0362303145353104	-	.	gene_id "ENSRNOG00000037871"; transcript_id "ENSRNOG00000037871_tx_44"; exon_id "4_119383582_119383608_-"; exonnum "2"; txlen "853";
4	ENSEMBL114_rn	exon	119383582	119383608	0.0362303145353104	-	.	gene_id "ENSRNOG00000037871"; transcript_id "ENSRNOG00000037871_tx_45"; exon_id "4_119383582_119383608_-"; exonnum "3"; txlen "803";
4	ENSEMBL114_rn	exon	119383582	119383608	0.0332388206745967	-	.	gene_id "ENSRNOG00000037871"; transcript_id "ENSRNOG00000037871_tx_51"; exon_id "4_119383582_119383608_-"; exonnum "3"; txlen "1581";
4	ENSEMBL114_rn	exon	119383582	119383608	0.0332388206745967	-	.	gene_id "ENSRNOG00000037871"; transcript_id "ENSRNOG00000037871_tx_52"; exon_id "4_119383582_119383608_-"; exonnum "2"; txlen "1631";
4	ENSEMBL114_rn	exon	119383582	119383608	0.0332388206745967	-	.	gene_id "ENSRNOG00000037871"; transcript_id "ENSRNOG00000037871_tx_53"; exon_id "4_119383582_119383608_-"; exonnum "4"; txlen "1692";
4	ENSEMBL114_rn	exon	119383582	119383608	0.0324545987892529	-	.	gene_id "ENSRNOG00000037871"; transcript_id "ENSRNOG00000037871_tx_56"; exon_id "4_119383582_119383608_-"; exonnum "4"; txlen "834";
4	ENSEMBL114_rn	exon	119383582	119383608	0.0324545987892529	-	.	gene_id "ENSRNOG00000037871"; transcript_id "ENSRNOG00000037871_tx_57"; exon_id "4_119383582_119383608_-"; exonnum "4"; txlen "994";
4	ENSEMBL114_rn	exon	119383582	119383608	0.0315564267214278	-	.	gene_id "ENSRNOG00000037871"; transcript_id "ENSRNOG00000037871_tx_58"; exon_id "4_119383582_119383608_-"; exonnum "4"; txlen "1079";
4	ENSEMBL114_rn	exon	119383582	119383608	0.0315564267214278	-	.	gene_id "ENSRNOG00000037871"; transcript_id "ENSRNOG00000037871_tx_59"; exon_id "4_119383582_119383608_-"; exonnum "3"; txlen "1108";
4	ENSEMBL114_rn	exon	119383582	119383608	0.427145423025671	-	.	gene_id "ENSRNOG00000037871"; transcript_id "ENSRNOG00000037871_tx_6"; exon_id "4_119383582_119383608_-"; exonnum "4"; txlen "1124";
4	ENSEMBL114_rn	exon	119383582	119383608	0.0315564267214278	-	.	gene_id "ENSRNOG00000037871"; transcript_id "ENSRNOG00000037871_tx_60"; exon_id "4_119383582_119383608_-"; exonnum "4"; txlen "1261";
4	ENSEMBL114_rn	exon	119383582	119383608	0.0315564267214278	-	.	gene_id "ENSRNOG00000037871"; transcript_id "ENSRNOG00000037871_tx_61"; exon_id "4_119383582_119383608_-"; exonnum "4"; txlen "919";
4	ENSEMBL114_rn	exon	119383582	119383608	0.0237442801434004	-	.	gene_id "ENSRNOG00000037871"; transcript_id "ENSRNOG00000037871_tx_64"; exon_id "4_119383582_119383608_-"; exonnum "4"; txlen "1079";
4	ENSEMBL114_rn	exon	119383582	119383608	0.018459141813432	-	.	gene_id "ENSRNOG00000037871"; transcript_id "ENSRNOG00000037871_tx_67"; exon_id "4_119383582_119383608_-"; exonnum "3"; txlen "987";
4	ENSEMBL114_rn	exon	119383582	119383608	0.018459141813432	-	.	gene_id "ENSRNOG00000037871"; transcript_id "ENSRNOG00000037871_tx_68"; exon_id "4_119383582_119383608_-"; exonnum "4"; txlen "1109";
4	ENSEMBL114_rn	exon	119383582	119383608	0.00664776413491934	-	.	gene_id "ENSRNOG00000037871"; transcript_id "ENSRNOG00000037871_tx_69"; exon_id "4_119383582_119383608_-"; exonnum "4"; txlen "2118";
4	ENSEMBL114_rn	exon	119383582	119383608	0.410163919507812	-	.	gene_id "ENSRNOG00000037871"; transcript_id "ENSRNOG00000037871_tx_7"; exon_id "4_119383582_119383608_-"; exonnum "4"; txlen "888";
4	ENSEMBL114_rn	exon	119383582	119383608	0.00598298772142741	-	.	gene_id "ENSRNOG00000037871"; transcript_id "ENSRNOG00000037871_tx_70"; exon_id "4_119383582_119383608_-"; exonnum "4"; txlen "2192";
4	sraer114_ss	exon	119388800	119389042	0.050190619218641	-	.	gene_id "ENSRNOG00000037871"; transcript_id "ENSRNOG00000037871_tx_37"; exon_id "4_119388800_119389042_-"; exonnum "1"; txlen "1013";
4	sraer114_ss	exon	119388800	119389042	0.0362303145353104	-	.	gene_id "ENSRNOG00000037871"; transcript_id "ENSRNOG00000037871_tx_44"; exon_id "4_119388800_119389042_-"; exonnum "1"; txlen "853";
4	sraer114_ss	exon	119388800	119389042	0.0332388206745967	-	.	gene_id "ENSRNOG00000037871"; transcript_id "ENSRNOG00000037871_tx_52"; exon_id "4_119388800_119389042_-"; exonnum "1"; txlen "1631";
4	ensembl	stop_codon	119392902	119392904	0	-	0	gene_id "ENSRNOG00000037871"; gene_version "6"; transcript_id "ENSRNOT00000107697"; transcript_version "2"; exon_number "5"; gene_name "Sfxn5"; gene_source "ensembl"; gene_biotype "protein_coding"; transcript_name "Sfxn5-202"; transcript_source "ensembl"; transcript_biotype "protein_coding";
4	ensembl	exon	119392902	119392910	0	-	.	gene_id "ENSRNOG00000037871"; gene_version "6"; transcript_id "ENSRNOT00000107697"; transcript_version "2"; exon_number "5"; gene_name "Sfxn5"; gene_source "ensembl"; gene_biotype "protein_coding"; transcript_name "Sfxn5-202"; transcript_source "ensembl"; transcript_biotype "protein_coding"; exon_id "ENSRNOE00000775047"; exon_version "1";
4	ensembl	transcript	119392902	119427259	0	-	.	gene_id "ENSRNOG00000037871"; gene_version "6"; transcript_id "ENSRNOT00000107697"; transcript_version "2"; gene_name "Sfxn5"; gene_source "ensembl"; gene_biotype "protein_coding"; transcript_name "Sfxn5-202"; transcript_source "ensembl"; transcript_biotype "protein_coding";
4	ensembl	CDS	119392905	119392910	0	-	0	gene_id "ENSRNOG00000037871"; gene_version "6"; transcript_id "ENSRNOT00000107697"; transcript_version "2"; exon_number "5"; gene_name "Sfxn5"; gene_source "ensembl"; gene_biotype "protein_coding"; transcript_name "Sfxn5-202"; transcript_source "ensembl"; transcript_biotype "protein_coding"; protein_id "ENSRNOP00000077269"; protein_version "1";
4	ensembl	exon	119392913	119392972	0	-	.	gene_id "ENSRNOG00000037871"; gene_version "6"; transcript_id "ENSRNOT00000107697"; transcript_version "2"; exon_number "4"; gene_name "Sfxn5"; gene_source "ensembl"; gene_biotype "protein_coding"; transcript_name "Sfxn5-202"; transcript_source "ensembl"; transcript_biotype "protein_coding"; exon_id "ENSRNOE00000637917"; exon_version "1";
4	ensembl	CDS	119392913	119392972	0	-	0	gene_id "ENSRNOG00000037871"; gene_version "6"; transcript_id "ENSRNOT00000107697"; transcript_version "2"; exon_number "4"; gene_name "Sfxn5"; gene_source "ensembl"; gene_biotype "protein_coding"; transcript_name "Sfxn5-202"; transcript_source "ensembl"; transcript_biotype "protein_coding"; protein_id "ENSRNOP00000077269"; protein_version "1";
4	ensembl	exon	119393193	119393270	0	-	.	gene_id "ENSRNOG00000037871"; gene_version "6"; transcript_id "ENSRNOT00000107697"; transcript_version "2"; exon_number "3"; gene_name "Sfxn5"; gene_source "ensembl"; gene_biotype "protein_coding"; transcript_name "Sfxn5-202"; transcript_source "ensembl"; transcript_biotype "protein_coding"; exon_id "ENSRNOE00000469640"; exon_version "1";
4	ensembl	CDS	119393193	119393270	0	-	0	gene_id "ENSRNOG00000037871"; gene_version "6"; transcript_id "ENSRNOT00000107697"; transcript_version "2"; exon_number "3"; gene_name "Sfxn5"; gene_source "ensembl"; gene_biotype "protein_coding"; transcript_name "Sfxn5-202"; transcript_source "ensembl"; transcript_biotype "protein_coding"; protein_id "ENSRNOP00000077269"; protein_version "1";
4	ensembl	exon	119393193	119393270	0	-	.	gene_id "ENSRNOG00000037871"; gene_version "6"; transcript_id "ENSRNOT00000113204"; transcript_version "2"; exon_number "3"; gene_name "Sfxn5"; gene_source "ensembl"; gene_biotype "protein_coding"; transcript_name "Sfxn5-205"; transcript_source "ensembl"; transcript_biotype "protein_coding"; exon_id "ENSRNOE00000469640"; exon_version "1";
4	ensembl	CDS	119393193	119393270	0	-	0	gene_id "ENSRNOG00000037871"; gene_version "6"; transcript_id "ENSRNOT00000113204"; transcript_version "2"; exon_number "3"; gene_name "Sfxn5"; gene_source "ensembl"; gene_biotype "protein_coding"; transcript_name "Sfxn5-205"; transcript_source "ensembl"; transcript_biotype "protein_coding"; protein_id "ENSRNOP00000090263"; protein_version "2";
4	ensembl	exon	119393193	119393270	0	-	.	gene_id "ENSRNOG00000037871"; gene_version "6"; transcript_id "ENSRNOT00000108504"; transcript_version "2"; exon_number "3"; gene_name "Sfxn5"; gene_source "ensembl"; gene_biotype "protein_coding"; transcript_name "Sfxn5-204"; transcript_source "ensembl"; transcript_biotype "protein_coding"; exon_id "ENSRNOE00000659099"; exon_version "1";
4	ensembl	CDS	119393193	119393270	0	-	1	gene_id "ENSRNOG00000037871"; gene_version "6"; transcript_id "ENSRNOT00000108504"; transcript_version "2"; exon_number "3"; gene_name "Sfxn5"; gene_source "ensembl"; gene_biotype "protein_coding"; transcript_name "Sfxn5-204"; transcript_source "ensembl"; transcript_biotype "protein_coding"; protein_id "ENSRNOP00000095029"; protein_version "1";
4	ensembl	exon	119393193	119393270	0	-	.	gene_id "ENSRNOG00000037871"; gene_version "6"; transcript_id "ENSRNOT00000108130"; transcript_version "2"; exon_number "3"; gene_name "Sfxn5"; gene_source "ensembl"; gene_biotype "protein_coding"; transcript_name "Sfxn5-203"; transcript_source "ensembl"; transcript_biotype "protein_coding"; exon_id "ENSRNOE00000469640"; exon_version "1";
4	ensembl	CDS	119393193	119393270	0	-	0	gene_id "ENSRNOG00000037871"; gene_version "6"; transcript_id "ENSRNOT00000108130"; transcript_version "2"; exon_number "3"; gene_name "Sfxn5"; gene_source "ensembl"; gene_biotype "protein_coding"; transcript_name "Sfxn5-203"; transcript_source "ensembl"; transcript_biotype "protein_coding"; protein_id "ENSRNOP00000090953"; protein_version "1";
4	ensembl	exon	119393193	119393270	0	-	.	gene_id "ENSRNOG00000037871"; gene_version "6"; transcript_id "ENSRNOT00000057537"; transcript_version "6"; exon_number "3"; gene_name "Sfxn5"; gene_source "ensembl"; gene_biotype "protein_coding"; transcript_name "Sfxn5-201"; transcript_source "ensembl"; transcript_biotype "protein_coding"; exon_id "ENSRNOE00000469640"; exon_version "1"; tag "Ensembl_canonical";
4	ensembl	CDS	119393193	119393270	0	-	0	gene_id "ENSRNOG00000037871"; gene_version "6"; transcript_id "ENSRNOT00000057537"; transcript_version "6"; exon_number "3"; gene_name "Sfxn5"; gene_source "ensembl"; gene_biotype "protein_coding"; transcript_name "Sfxn5-201"; transcript_source "ensembl"; transcript_biotype "protein_coding"; protein_id "ENSRNOP00000054347"; protein_version "4"; tag "Ensembl_canonical";
4	ENSEMBL114_rn	exon	119393193	119393270	0.239414171915929	-	.	gene_id "ENSRNOG00000037871"; transcript_id "ENSRNOG00000037871_tx_10"; exon_id "4_119393193_119393270_-"; exonnum "3"; txlen "1098";
4	ENSEMBL114_rn	exon	119393193	119393270	0.206060098327305	-	.	gene_id "ENSRNOG00000037871"; transcript_id "ENSRNOG00000037871_tx_12"; exon_id "4_119393193_119393270_-"; exonnum "3"; txlen "1260";
4	ENSEMBL114_rn	exon	119393193	119393270	0.18939115117927	-	.	gene_id "ENSRNOG00000037871"; transcript_id "ENSRNOG00000037871_tx_17"; exon_id "4_119393193_119393270_-"; exonnum "3"; txlen "1020";
4	ENSEMBL114_rn	exon	119393193	119393270	0.178338421762477	-	.	gene_id "ENSRNOG00000037871"; transcript_id "ENSRNOG00000037871_tx_18"; exon_id "4_119393193_119393270_-"; exonnum "2"; txlen "952";
4	ENSEMBL114_rn	exon	119393193	119393270	1.40257125920889	-	.	gene_id "ENSRNOG00000037871"; transcript_id "ENSRNOG00000037871_tx_2"; exon_id "4_119393193_119393270_-"; exonnum "3"; txlen "914";
4	ENSEMBL114_rn	exon	119393193	119393270	0.116013085804642	-	.	gene_id "ENSRNOG00000037871"; transcript_id "ENSRNOG00000037871_tx_21"; exon_id "4_119393193_119393270_-"; exonnum "3"; txlen "1043";
4	ENSEMBL114_rn	exon	119393193	119393270	0.0924854492251952	-	.	gene_id "ENSRNOG00000037871"; transcript_id "ENSRNOG00000037871_tx_22"; exon_id "4_119393193_119393270_-"; exonnum "2"; txlen "792";
4	ENSEMBL114_rn	exon	119393193	119393270	0.0846635838867576	-	.	gene_id "ENSRNOG00000037871"; transcript_id "ENSRNOG00000037871_tx_23"; exon_id "4_119393193_119393270_-"; exonnum "3"; txlen "1105";
4	ENSEMBL114_rn	exon	119393193	119393270	0.0846635838867576	-	.	gene_id "ENSRNOG00000037871"; transcript_id "ENSRNOG00000037871_tx_24"; exon_id "4_119393193_119393270_-"; exonnum "3"; txlen "945";
4	ENSEMBL114_rn	exon	119393193	119393270	0.0791638673867288	-	.	gene_id "ENSRNOG00000037871"; transcript_id "ENSRNOG00000037871_tx_25"; exon_id "4_119393193_119393270_-"; exonnum "3"; txlen "860";
4	ENSEMBL114_rn	exon	119393193	119393270	0.05618583294303	-	.	gene_id "ENSRNOG00000037871"; transcript_id "ENSRNOG00000037871_tx_31"; exon_id "4_119393193_119393270_-"; exonnum "2"; txlen "1134";
4	ENSEMBL114_rn	exon	119393193	119393270	0.05618583294303	-	.	gene_id "ENSRNOG00000037871"; transcript_id "ENSRNOG00000037871_tx_32"; exon_id "4_119393193_119393270_-"; exonnum "3"; txlen "1287";
4	ENSEMBL114_rn	exon	119393193	119393270	0.055284416624399	-	.	gene_id "ENSRNOG00000037871"; transcript_id "ENSRNOG00000037871_tx_33"; exon_id "4_119393193_119393270_-"; exonnum "3"; txlen "1009";
4	ENSEMBL114_rn	exon	119393193	119393270	0.050190619218641	-	.	gene_id "ENSRNOG00000037871"; transcript_id "ENSRNOG00000037871_tx_36"; exon_id "4_119393193_119393270_-"; exonnum "2"; txlen "963";
4	ENSEMBL114_rn	exon	119393193	119393270	0.0459003211534471	-	.	gene_id "ENSRNOG00000037871"; transcript_id "ENSRNOG00000037871_tx_38"; exon_id "4_119393193_119393270_-"; exonnum "2"; txlen "926";
4	ENSEMBL114_rn	exon	119393193	119393270	0.04389884751177	-	.	gene_id "ENSRNOG00000037871"; transcript_id "ENSRNOG00000037871_tx_39"; exon_id "4_119393193_119393270_-"; exonnum "2"; txlen "766";
4	ENSEMBL114_rn	exon	119393193	119393270	0.915143780954261	-	.	gene_id "ENSRNOG00000037871"; transcript_id "ENSRNOG00000037871_tx_4"; exon_id "4_119393193_119393270_-"; exonnum "3"; txlen "1128";
4	ENSEMBL114_rn	exon	119393193	119393270	0.0362303145353104	-	.	gene_id "ENSRNOG00000037871"; transcript_id "ENSRNOG00000037871_tx_45"; exon_id "4_119393193_119393270_-"; exonnum "2"; txlen "803";
4	ENSEMBL114_rn	exon	119393193	119393270	0.0332388206745967	-	.	gene_id "ENSRNOG00000037871"; transcript_id "ENSRNOG00000037871_tx_51"; exon_id "4_119393193_119393270_-"; exonnum "2"; txlen "1581";
4	ENSEMBL114_rn	exon	119393193	119393270	0.0332388206745967	-	.	gene_id "ENSRNOG00000037871"; transcript_id "ENSRNOG00000037871_tx_53"; exon_id "4_119393193_119393270_-"; exonnum "3"; txlen "1692";
4	ENSEMBL114_rn	exon	119393193	119393270	0.0324545987892529	-	.	gene_id "ENSRNOG00000037871"; transcript_id "ENSRNOG00000037871_tx_56"; exon_id "4_119393193_119393270_-"; exonnum "3"; txlen "834";
4	ENSEMBL114_rn	exon	119393193	119393270	0.0324545987892529	-	.	gene_id "ENSRNOG00000037871"; transcript_id "ENSRNOG00000037871_tx_57"; exon_id "4_119393193_119393270_-"; exonnum "3"; txlen "994";
4	ENSEMBL114_rn	exon	119393193	119393270	0.0315564267214278	-	.	gene_id "ENSRNOG00000037871"; transcript_id "ENSRNOG00000037871_tx_58"; exon_id "4_119393193_119393270_-"; exonnum "3"; txlen "1079";
4	ENSEMBL114_rn	exon	119393193	119393270	0.0315564267214278	-	.	gene_id "ENSRNOG00000037871"; transcript_id "ENSRNOG00000037871_tx_59"; exon_id "4_119393193_119393270_-"; exonnum "2"; txlen "1108";
4	ENSEMBL114_rn	exon	119393193	119393270	0.427145423025671	-	.	gene_id "ENSRNOG00000037871"; transcript_id "ENSRNOG00000037871_tx_6"; exon_id "4_119393193_119393270_-"; exonnum "3"; txlen "1124";
4	ENSEMBL114_rn	exon	119393193	119393270	0.0315564267214278	-	.	gene_id "ENSRNOG00000037871"; transcript_id "ENSRNOG00000037871_tx_60"; exon_id "4_119393193_119393270_-"; exonnum "3"; txlen "1261";
4	ENSEMBL114_rn	exon	119393193	119393270	0.0315564267214278	-	.	gene_id "ENSRNOG00000037871"; transcript_id "ENSRNOG00000037871_tx_61"; exon_id "4_119393193_119393270_-"; exonnum "3"; txlen "919";
4	ENSEMBL114_rn	exon	119393193	119393270	0.0237442801434004	-	.	gene_id "ENSRNOG00000037871"; transcript_id "ENSRNOG00000037871_tx_64"; exon_id "4_119393193_119393270_-"; exonnum "3"; txlen "1079";
4	ENSEMBL114_rn	exon	119393193	119393270	0.018459141813432	-	.	gene_id "ENSRNOG00000037871"; transcript_id "ENSRNOG00000037871_tx_67"; exon_id "4_119393193_119393270_-"; exonnum "2"; txlen "987";
4	ENSEMBL114_rn	exon	119393193	119393270	0.018459141813432	-	.	gene_id "ENSRNOG00000037871"; transcript_id "ENSRNOG00000037871_tx_68"; exon_id "4_119393193_119393270_-"; exonnum "3"; txlen "1109";
4	ENSEMBL114_rn	exon	119393193	119393270	0.00664776413491934	-	.	gene_id "ENSRNOG00000037871"; transcript_id "ENSRNOG00000037871_tx_69"; exon_id "4_119393193_119393270_-"; exonnum "3"; txlen "2118";
4	ENSEMBL114_rn	exon	119393193	119393270	0.410163919507812	-	.	gene_id "ENSRNOG00000037871"; transcript_id "ENSRNOG00000037871_tx_7"; exon_id "4_119393193_119393270_-"; exonnum "3"; txlen "888";
4	ENSEMBL114_rn	exon	119393193	119393270	0.00598298772142741	-	.	gene_id "ENSRNOG00000037871"; transcript_id "ENSRNOG00000037871_tx_70"; exon_id "4_119393193_119393270_-"; exonnum "3"; txlen "2192";
4	sraer114_ss	exon	119393596	119393699	0.178338421762477	-	.	gene_id "ENSRNOG00000037871"; transcript_id "ENSRNOG00000037871_tx_18"; exon_id "4_119393596_119393699_-"; exonnum "1"; txlen "952";
4	sraer114_ss	exon	119393596	119393699	0.0924854492251952	-	.	gene_id "ENSRNOG00000037871"; transcript_id "ENSRNOG00000037871_tx_22"; exon_id "4_119393596_119393699_-"; exonnum "1"; txlen "792";
4	sraer114_ss	exon	119393596	119393699	0.05618583294303	-	.	gene_id "ENSRNOG00000037871"; transcript_id "ENSRNOG00000037871_tx_31"; exon_id "4_119393596_119393699_-"; exonnum "1"; txlen "1134";
4	sraer114_ss	exon	119393596	119393699	0.0459003211534471	-	.	gene_id "ENSRNOG00000037871"; transcript_id "ENSRNOG00000037871_tx_38"; exon_id "4_119393596_119393699_-"; exonnum "1"; txlen "926";
4	sraer114_ss	exon	119393596	119393699	0.04389884751177	-	.	gene_id "ENSRNOG00000037871"; transcript_id "ENSRNOG00000037871_tx_39"; exon_id "4_119393596_119393699_-"; exonnum "1"; txlen "766";
4	sraer114_ss	exon	119393596	119393699	0.0315564267214278	-	.	gene_id "ENSRNOG00000037871"; transcript_id "ENSRNOG00000037871_tx_59"; exon_id "4_119393596_119393699_-"; exonnum "1"; txlen "1108";
4	sraer114_ss	exon	119393596	119393699	0.018459141813432	-	.	gene_id "ENSRNOG00000037871"; transcript_id "ENSRNOG00000037871_tx_67"; exon_id "4_119393596_119393699_-"; exonnum "1"; txlen "987";
4	sraer114_es	exon	119401169	119401427	0.0685587601857804	-	.	gene_id "sraer114_gene_53440"; transcript_id "sraer114_gene_53440_tx_1"; exon_id "4_119401169_119401427_-"; exonnum "2"; txlen "533";
4	sraer114_ss	exon	119401220	119401334	0.050190619218641	-	.	gene_id "ENSRNOG00000037871"; transcript_id "ENSRNOG00000037871_tx_36"; exon_id "4_119401220_119401334_-"; exonnum "1"; txlen "963";
4	sraer114_ss	exon	119401220	119401334	0.0362303145353104	-	.	gene_id "ENSRNOG00000037871"; transcript_id "ENSRNOG00000037871_tx_45"; exon_id "4_119401220_119401334_-"; exonnum "1"; txlen "803";
4	sraer114_ss	exon	119401220	119401334	0.0332388206745967	-	.	gene_id "ENSRNOG00000037871"; transcript_id "ENSRNOG00000037871_tx_51"; exon_id "4_119401220_119401334_-"; exonnum "1"; txlen "1581";
4	sraer114_ss	exon	119401448	119401721	0.0685587601857804	-	.	gene_id "sraer114_gene_53440"; transcript_id "sraer114_gene_53440_tx_1"; exon_id "4_119401448_119401721_-"; exonnum "1"; txlen "533";
4	ensembl	exon	119413087	119413155	0	-	.	gene_id "ENSRNOG00000037871"; gene_version "6"; transcript_id "ENSRNOT00000107697"; transcript_version "2"; exon_number "2"; gene_name "Sfxn5"; gene_source "ensembl"; gene_biotype "protein_coding"; transcript_name "Sfxn5-202"; transcript_source "ensembl"; transcript_biotype "protein_coding"; exon_id "ENSRNOE00000389494"; exon_version "1";
4	ensembl	CDS	119413087	119413155	0	-	0	gene_id "ENSRNOG00000037871"; gene_version "6"; transcript_id "ENSRNOT00000107697"; transcript_version "2"; exon_number "2"; gene_name "Sfxn5"; gene_source "ensembl"; gene_biotype "protein_coding"; transcript_name "Sfxn5-202"; transcript_source "ensembl"; transcript_biotype "protein_coding"; protein_id "ENSRNOP00000077269"; protein_version "1";
4	ensembl	exon	119413087	119413155	0	-	.	gene_id "ENSRNOG00000037871"; gene_version "6"; transcript_id "ENSRNOT00000113204"; transcript_version "2"; exon_number "2"; gene_name "Sfxn5"; gene_source "ensembl"; gene_biotype "protein_coding"; transcript_name "Sfxn5-205"; transcript_source "ensembl"; transcript_biotype "protein_coding"; exon_id "ENSRNOE00000389494"; exon_version "1";
4	ensembl	CDS	119413087	119413155	0	-	0	gene_id "ENSRNOG00000037871"; gene_version "6"; transcript_id "ENSRNOT00000113204"; transcript_version "2"; exon_number "2"; gene_name "Sfxn5"; gene_source "ensembl"; gene_biotype "protein_coding"; transcript_name "Sfxn5-205"; transcript_source "ensembl"; transcript_biotype "protein_coding"; protein_id "ENSRNOP00000090263"; protein_version "2";
4	ensembl	exon	119413087	119413155	0	-	.	gene_id "ENSRNOG00000037871"; gene_version "6"; transcript_id "ENSRNOT00000108504"; transcript_version "2"; exon_number "2"; gene_name "Sfxn5"; gene_source "ensembl"; gene_biotype "protein_coding"; transcript_name "Sfxn5-204"; transcript_source "ensembl"; transcript_biotype "protein_coding"; exon_id "ENSRNOE00000612579"; exon_version "1";
4	ensembl	CDS	119413087	119413155	0	-	1	gene_id "ENSRNOG00000037871"; gene_version "6"; transcript_id "ENSRNOT00000108504"; transcript_version "2"; exon_number "2"; gene_name "Sfxn5"; gene_source "ensembl"; gene_biotype "protein_coding"; transcript_name "Sfxn5-204"; transcript_source "ensembl"; transcript_biotype "protein_coding"; protein_id "ENSRNOP00000095029"; protein_version "1";
4	ensembl	exon	119413087	119413155	0	-	.	gene_id "ENSRNOG00000037871"; gene_version "6"; transcript_id "ENSRNOT00000108130"; transcript_version "2"; exon_number "2"; gene_name "Sfxn5"; gene_source "ensembl"; gene_biotype "protein_coding"; transcript_name "Sfxn5-203"; transcript_source "ensembl"; transcript_biotype "protein_coding"; exon_id "ENSRNOE00000389494"; exon_version "1";
4	ensembl	CDS	119413087	119413155	0	-	0	gene_id "ENSRNOG00000037871"; gene_version "6"; transcript_id "ENSRNOT00000108130"; transcript_version "2"; exon_number "2"; gene_name "Sfxn5"; gene_source "ensembl"; gene_biotype "protein_coding"; transcript_name "Sfxn5-203"; transcript_source "ensembl"; transcript_biotype "protein_coding"; protein_id "ENSRNOP00000090953"; protein_version "1";
4	ensembl	exon	119413087	119413155	0	-	.	gene_id "ENSRNOG00000037871"; gene_version "6"; transcript_id "ENSRNOT00000057537"; transcript_version "6"; exon_number "2"; gene_name "Sfxn5"; gene_source "ensembl"; gene_biotype "protein_coding"; transcript_name "Sfxn5-201"; transcript_source "ensembl"; transcript_biotype "protein_coding"; exon_id "ENSRNOE00000389494"; exon_version "1"; tag "Ensembl_canonical";
4	ensembl	CDS	119413087	119413155	0	-	0	gene_id "ENSRNOG00000037871"; gene_version "6"; transcript_id "ENSRNOT00000057537"; transcript_version "6"; exon_number "2"; gene_name "Sfxn5"; gene_source "ensembl"; gene_biotype "protein_coding"; transcript_name "Sfxn5-201"; transcript_source "ensembl"; transcript_biotype "protein_coding"; protein_id "ENSRNOP00000054347"; protein_version "4"; tag "Ensembl_canonical";
4	ENSEMBL114_rn	exon	119413087	119413155	0.239414171915929	-	.	gene_id "ENSRNOG00000037871"; transcript_id "ENSRNOG00000037871_tx_10"; exon_id "4_119413087_119413155_-"; exonnum "2"; txlen "1098";
4	ENSEMBL114_rn	exon	119413087	119413155	0.206060098327305	-	.	gene_id "ENSRNOG00000037871"; transcript_id "ENSRNOG00000037871_tx_12"; exon_id "4_119413087_119413155_-"; exonnum "2"; txlen "1260";
4	ENSEMBL114_rn	exon	119413087	119413155	0.18939115117927	-	.	gene_id "ENSRNOG00000037871"; transcript_id "ENSRNOG00000037871_tx_17"; exon_id "4_119413087_119413155_-"; exonnum "2"; txlen "1020";
4	ENSEMBL114_rn	exon	119413087	119413155	1.40257125920889	-	.	gene_id "ENSRNOG00000037871"; transcript_id "ENSRNOG00000037871_tx_2"; exon_id "4_119413087_119413155_-"; exonnum "2"; txlen "914";
4	ENSEMBL114_rn	exon	119413087	119413155	0.116013085804642	-	.	gene_id "ENSRNOG00000037871"; transcript_id "ENSRNOG00000037871_tx_21"; exon_id "4_119413087_119413155_-"; exonnum "2"; txlen "1043";
4	ENSEMBL114_rn	exon	119413087	119413155	0.0846635838867576	-	.	gene_id "ENSRNOG00000037871"; transcript_id "ENSRNOG00000037871_tx_23"; exon_id "4_119413087_119413155_-"; exonnum "2"; txlen "1105";
4	ENSEMBL114_rn	exon	119413087	119413155	0.0846635838867576	-	.	gene_id "ENSRNOG00000037871"; transcript_id "ENSRNOG00000037871_tx_24"; exon_id "4_119413087_119413155_-"; exonnum "2"; txlen "945";
4	ENSEMBL114_rn	exon	119413087	119413155	0.0791638673867288	-	.	gene_id "ENSRNOG00000037871"; transcript_id "ENSRNOG00000037871_tx_25"; exon_id "4_119413087_119413155_-"; exonnum "2"; txlen "860";
4	ENSEMBL114_rn	exon	119413087	119413155	0.05618583294303	-	.	gene_id "ENSRNOG00000037871"; transcript_id "ENSRNOG00000037871_tx_32"; exon_id "4_119413087_119413155_-"; exonnum "2"; txlen "1287";
4	ENSEMBL114_rn	exon	119413087	119413155	0.055284416624399	-	.	gene_id "ENSRNOG00000037871"; transcript_id "ENSRNOG00000037871_tx_33"; exon_id "4_119413087_119413155_-"; exonnum "2"; txlen "1009";
4	ENSEMBL114_rn	exon	119413087	119413155	0.915143780954261	-	.	gene_id "ENSRNOG00000037871"; transcript_id "ENSRNOG00000037871_tx_4"; exon_id "4_119413087_119413155_-"; exonnum "2"; txlen "1128";
4	ENSEMBL114_rn	exon	119413087	119413155	0.0332388206745967	-	.	gene_id "ENSRNOG00000037871"; transcript_id "ENSRNOG00000037871_tx_53"; exon_id "4_119413087_119413155_-"; exonnum "2"; txlen "1692";
4	ENSEMBL114_rn	exon	119413087	119413155	0.0324545987892529	-	.	gene_id "ENSRNOG00000037871"; transcript_id "ENSRNOG00000037871_tx_56"; exon_id "4_119413087_119413155_-"; exonnum "2"; txlen "834";
4	ENSEMBL114_rn	exon	119413087	119413155	0.0324545987892529	-	.	gene_id "ENSRNOG00000037871"; transcript_id "ENSRNOG00000037871_tx_57"; exon_id "4_119413087_119413155_-"; exonnum "2"; txlen "994";
4	ENSEMBL114_rn	exon	119413087	119413155	0.0315564267214278	-	.	gene_id "ENSRNOG00000037871"; transcript_id "ENSRNOG00000037871_tx_58"; exon_id "4_119413087_119413155_-"; exonnum "2"; txlen "1079";
4	ENSEMBL114_rn	exon	119413087	119413155	0.427145423025671	-	.	gene_id "ENSRNOG00000037871"; transcript_id "ENSRNOG00000037871_tx_6"; exon_id "4_119413087_119413155_-"; exonnum "2"; txlen "1124";
4	ENSEMBL114_rn	exon	119413087	119413155	0.0315564267214278	-	.	gene_id "ENSRNOG00000037871"; transcript_id "ENSRNOG00000037871_tx_60"; exon_id "4_119413087_119413155_-"; exonnum "2"; txlen "1261";
4	ENSEMBL114_rn	exon	119413087	119413155	0.0315564267214278	-	.	gene_id "ENSRNOG00000037871"; transcript_id "ENSRNOG00000037871_tx_61"; exon_id "4_119413087_119413155_-"; exonnum "2"; txlen "919";
4	ENSEMBL114_rn	exon	119413087	119413155	0.0237442801434004	-	.	gene_id "ENSRNOG00000037871"; transcript_id "ENSRNOG00000037871_tx_64"; exon_id "4_119413087_119413155_-"; exonnum "2"; txlen "1079";
4	ENSEMBL114_rn	exon	119413087	119413155	0.018459141813432	-	.	gene_id "ENSRNOG00000037871"; transcript_id "ENSRNOG00000037871_tx_68"; exon_id "4_119413087_119413155_-"; exonnum "2"; txlen "1109";
4	ENSEMBL114_rn	exon	119413087	119413155	0.00664776413491934	-	.	gene_id "ENSRNOG00000037871"; transcript_id "ENSRNOG00000037871_tx_69"; exon_id "4_119413087_119413155_-"; exonnum "2"; txlen "2118";
4	ENSEMBL114_rn	exon	119413087	119413155	0.410163919507812	-	.	gene_id "ENSRNOG00000037871"; transcript_id "ENSRNOG00000037871_tx_7"; exon_id "4_119413087_119413155_-"; exonnum "2"; txlen "888";
4	ENSEMBL114_rn	exon	119413087	119413155	0.00598298772142741	-	.	gene_id "ENSRNOG00000037871"; transcript_id "ENSRNOG00000037871_tx_70"; exon_id "4_119413087_119413155_-"; exonnum "2"; txlen "2192";
4	ensembl	exon	119413556	119413603	0	-	.	gene_id "ENSRNOG00000037871"; gene_version "6"; transcript_id "ENSRNOT00000108130"; transcript_version "2"; exon_number "1"; gene_name "Sfxn5"; gene_source "ensembl"; gene_biotype "protein_coding"; transcript_name "Sfxn5-203"; transcript_source "ensembl"; transcript_biotype "protein_coding"; exon_id "ENSRNOE00000632624"; exon_version "1";
4	ensembl	CDS	119413556	119413603	0	-	0	gene_id "ENSRNOG00000037871"; gene_version "6"; transcript_id "ENSRNOT00000108130"; transcript_version "2"; exon_number "1"; gene_name "Sfxn5"; gene_source "ensembl"; gene_biotype "protein_coding"; transcript_name "Sfxn5-203"; transcript_source "ensembl"; transcript_biotype "protein_coding"; protein_id "ENSRNOP00000090953"; protein_version "1";
4	ensembl	start_codon	119413601	119413603	0	-	0	gene_id "ENSRNOG00000037871"; gene_version "6"; transcript_id "ENSRNOT00000108130"; transcript_version "2"; exon_number "1"; gene_name "Sfxn5"; gene_source "ensembl"; gene_biotype "protein_coding"; transcript_name "Sfxn5-203"; transcript_source "ensembl"; transcript_biotype "protein_coding";
4	sraer114_ss	exon	119414421	119414546	0.116013085804642	-	.	gene_id "ENSRNOG00000037871"; transcript_id "ENSRNOG00000037871_tx_21"; exon_id "4_119414421_119414546_-"; exonnum "1"; txlen "1043";
4	sraer114_ss	exon	119420365	119420467	0.18939115117927	-	.	gene_id "ENSRNOG00000037871"; transcript_id "ENSRNOG00000037871_tx_17"; exon_id "4_119420365_119420467_-"; exonnum "1"; txlen "1020";
4	sraer114_ss	exon	119420365	119420467	0.0791638673867288	-	.	gene_id "ENSRNOG00000037871"; transcript_id "ENSRNOG00000037871_tx_25"; exon_id "4_119420365_119420467_-"; exonnum "1"; txlen "860";
4	sraer114_ss	exon	119420365	119420467	0.0324545987892529	-	.	gene_id "ENSRNOG00000037871"; transcript_id "ENSRNOG00000037871_tx_56"; exon_id "4_119420365_119420467_-"; exonnum "1"; txlen "834";
4	sraer114_ss	exon	119420365	119420467	0.0324545987892529	-	.	gene_id "ENSRNOG00000037871"; transcript_id "ENSRNOG00000037871_tx_57"; exon_id "4_119420365_119420467_-"; exonnum "1"; txlen "994";
4	sraer114_ss	exon	119423081	119423268	0.0846635838867576	-	.	gene_id "ENSRNOG00000037871"; transcript_id "ENSRNOG00000037871_tx_23"; exon_id "4_119423081_119423268_-"; exonnum "1"; txlen "1105";
4	sraer114_ss	exon	119423081	119423268	0.0846635838867576	-	.	gene_id "ENSRNOG00000037871"; transcript_id "ENSRNOG00000037871_tx_24"; exon_id "4_119423081_119423268_-"; exonnum "1"; txlen "945";
4	sraer114_ss	exon	119423081	119423268	0.05618583294303	-	.	gene_id "ENSRNOG00000037871"; transcript_id "ENSRNOG00000037871_tx_32"; exon_id "4_119423081_119423268_-"; exonnum "1"; txlen "1287";
4	sraer114_ss	exon	119423081	119423268	0.0315564267214278	-	.	gene_id "ENSRNOG00000037871"; transcript_id "ENSRNOG00000037871_tx_58"; exon_id "4_119423081_119423268_-"; exonnum "1"; txlen "1079";
4	sraer114_ss	exon	119423081	119423268	0.0315564267214278	-	.	gene_id "ENSRNOG00000037871"; transcript_id "ENSRNOG00000037871_tx_60"; exon_id "4_119423081_119423268_-"; exonnum "1"; txlen "1261";
4	sraer114_ss	exon	119423081	119423268	0.0315564267214278	-	.	gene_id "ENSRNOG00000037871"; transcript_id "ENSRNOG00000037871_tx_61"; exon_id "4_119423081_119423268_-"; exonnum "1"; txlen "919";
4	ensembl	CDS	119427103	119427155	0	-	0	gene_id "ENSRNOG00000037871"; gene_version "6"; transcript_id "ENSRNOT00000108504"; transcript_version "2"; exon_number "1"; gene_name "Sfxn5"; gene_source "ensembl"; gene_biotype "protein_coding"; transcript_name "Sfxn5-204"; transcript_source "ensembl"; transcript_biotype "protein_coding"; protein_id "ENSRNOP00000095029"; protein_version "1";
4	ensembl	CDS	119427103	119427210	0	-	0	gene_id "ENSRNOG00000037871"; gene_version "6"; transcript_id "ENSRNOT00000107697"; transcript_version "2"; exon_number "1"; gene_name "Sfxn5"; gene_source "ensembl"; gene_biotype "protein_coding"; transcript_name "Sfxn5-202"; transcript_source "ensembl"; transcript_biotype "protein_coding"; protein_id "ENSRNOP00000077269"; protein_version "1";
4	ensembl	CDS	119427103	119427210	0	-	0	gene_id "ENSRNOG00000037871"; gene_version "6"; transcript_id "ENSRNOT00000113204"; transcript_version "2"; exon_number "1"; gene_name "Sfxn5"; gene_source "ensembl"; gene_biotype "protein_coding"; transcript_name "Sfxn5-205"; transcript_source "ensembl"; transcript_biotype "protein_coding"; protein_id "ENSRNOP00000090263"; protein_version "2";
4	ensembl	CDS	119427103	119427210	0	-	0	gene_id "ENSRNOG00000037871"; gene_version "6"; transcript_id "ENSRNOT00000057537"; transcript_version "6"; exon_number "1"; gene_name "Sfxn5"; gene_source "ensembl"; gene_biotype "protein_coding"; transcript_name "Sfxn5-201"; transcript_source "ensembl"; transcript_biotype "protein_coding"; protein_id "ENSRNOP00000054347"; protein_version "4"; tag "Ensembl_canonical";
4	ensembl	exon	119427103	119427259	0	-	.	gene_id "ENSRNOG00000037871"; gene_version "6"; transcript_id "ENSRNOT00000107697"; transcript_version "2"; exon_number "1"; gene_name "Sfxn5"; gene_source "ensembl"; gene_biotype "protein_coding"; transcript_name "Sfxn5-202"; transcript_source "ensembl"; transcript_biotype "protein_coding"; exon_id "ENSRNOE00000389495"; exon_version "4";
4	ensembl	exon	119427103	119427259	0	-	.	gene_id "ENSRNOG00000037871"; gene_version "6"; transcript_id "ENSRNOT00000113204"; transcript_version "2"; exon_number "1"; gene_name "Sfxn5"; gene_source "ensembl"; gene_biotype "protein_coding"; transcript_name "Sfxn5-205"; transcript_source "ensembl"; transcript_biotype "protein_coding"; exon_id "ENSRNOE00000389495"; exon_version "4";
4	ensembl	exon	119427103	119427259	0	-	.	gene_id "ENSRNOG00000037871"; gene_version "6"; transcript_id "ENSRNOT00000108504"; transcript_version "2"; exon_number "1"; gene_name "Sfxn5"; gene_source "ensembl"; gene_biotype "protein_coding"; transcript_name "Sfxn5-204"; transcript_source "ensembl"; transcript_biotype "protein_coding"; exon_id "ENSRNOE00000632704"; exon_version "1";
4	ensembl	exon	119427103	119427259	0	-	.	gene_id "ENSRNOG00000037871"; gene_version "6"; transcript_id "ENSRNOT00000057537"; transcript_version "6"; exon_number "1"; gene_name "Sfxn5"; gene_source "ensembl"; gene_biotype "protein_coding"; transcript_name "Sfxn5-201"; transcript_source "ensembl"; transcript_biotype "protein_coding"; exon_id "ENSRNOE00000389495"; exon_version "4"; tag "Ensembl_canonical";
4	ENSEMBL114_rn	exon	119427103	119427259	0.239414171915929	-	.	gene_id "ENSRNOG00000037871"; transcript_id "ENSRNOG00000037871_tx_10"; exon_id "4_119427103_119427259_-"; exonnum "1"; txlen "1098";
4	ENSEMBL114_rn	exon	119427103	119427259	0.206060098327305	-	.	gene_id "ENSRNOG00000037871"; transcript_id "ENSRNOG00000037871_tx_12"; exon_id "4_119427103_119427259_-"; exonnum "1"; txlen "1260";
4	ENSEMBL114_rn	exon	119427103	119427259	1.40257125920889	-	.	gene_id "ENSRNOG00000037871"; transcript_id "ENSRNOG00000037871_tx_2"; exon_id "4_119427103_119427259_-"; exonnum "1"; txlen "914";
4	ENSEMBL114_rn	exon	119427103	119427259	0.055284416624399	-	.	gene_id "ENSRNOG00000037871"; transcript_id "ENSRNOG00000037871_tx_33"; exon_id "4_119427103_119427259_-"; exonnum "1"; txlen "1009";
4	ENSEMBL114_rn	exon	119427103	119427259	0.915143780954261	-	.	gene_id "ENSRNOG00000037871"; transcript_id "ENSRNOG00000037871_tx_4"; exon_id "4_119427103_119427259_-"; exonnum "1"; txlen "1128";
4	ENSEMBL114_rn	exon	119427103	119427259	0.0332388206745967	-	.	gene_id "ENSRNOG00000037871"; transcript_id "ENSRNOG00000037871_tx_53"; exon_id "4_119427103_119427259_-"; exonnum "1"; txlen "1692";
4	ENSEMBL114_rn	exon	119427103	119427259	0.427145423025671	-	.	gene_id "ENSRNOG00000037871"; transcript_id "ENSRNOG00000037871_tx_6"; exon_id "4_119427103_119427259_-"; exonnum "1"; txlen "1124";
4	ENSEMBL114_rn	exon	119427103	119427259	0.0237442801434004	-	.	gene_id "ENSRNOG00000037871"; transcript_id "ENSRNOG00000037871_tx_64"; exon_id "4_119427103_119427259_-"; exonnum "1"; txlen "1079";
4	ENSEMBL114_rn	exon	119427103	119427259	0.018459141813432	-	.	gene_id "ENSRNOG00000037871"; transcript_id "ENSRNOG00000037871_tx_68"; exon_id "4_119427103_119427259_-"; exonnum "1"; txlen "1109";
4	ENSEMBL114_rn	exon	119427103	119427259	0.00664776413491934	-	.	gene_id "ENSRNOG00000037871"; transcript_id "ENSRNOG00000037871_tx_69"; exon_id "4_119427103_119427259_-"; exonnum "1"; txlen "2118";
4	ENSEMBL114_rn	exon	119427103	119427259	0.410163919507812	-	.	gene_id "ENSRNOG00000037871"; transcript_id "ENSRNOG00000037871_tx_7"; exon_id "4_119427103_119427259_-"; exonnum "1"; txlen "888";
4	ENSEMBL114_rn	exon	119427103	119427259	0.00598298772142741	-	.	gene_id "ENSRNOG00000037871"; transcript_id "ENSRNOG00000037871_tx_70"; exon_id "4_119427103_119427259_-"; exonnum "1"; txlen "2192";
4	ensembl	start_codon	119427153	119427155	0	-	0	gene_id "ENSRNOG00000037871"; gene_version "6"; transcript_id "ENSRNOT00000108504"; transcript_version "2"; exon_number "1"; gene_name "Sfxn5"; gene_source "ensembl"; gene_biotype "protein_coding"; transcript_name "Sfxn5-204"; transcript_source "ensembl"; transcript_biotype "protein_coding";
4	ensembl	five_prime_utr	119427156	119427259	0	-	.	gene_id "ENSRNOG00000037871"; gene_version "6"; transcript_id "ENSRNOT00000108504"; transcript_version "2"; gene_name "Sfxn5"; gene_source "ensembl"; gene_biotype "protein_coding"; transcript_name "Sfxn5-204"; transcript_source "ensembl"; transcript_biotype "protein_coding";
4	ensembl	start_codon	119427208	119427210	0	-	0	gene_id "ENSRNOG00000037871"; gene_version "6"; transcript_id "ENSRNOT00000107697"; transcript_version "2"; exon_number "1"; gene_name "Sfxn5"; gene_source "ensembl"; gene_biotype "protein_coding"; transcript_name "Sfxn5-202"; transcript_source "ensembl"; transcript_biotype "protein_coding";
4	ensembl	start_codon	119427208	119427210	0	-	0	gene_id "ENSRNOG00000037871"; gene_version "6"; transcript_id "ENSRNOT00000113204"; transcript_version "2"; exon_number "1"; gene_name "Sfxn5"; gene_source "ensembl"; gene_biotype "protein_coding"; transcript_name "Sfxn5-205"; transcript_source "ensembl"; transcript_biotype "protein_coding";
4	ensembl	start_codon	119427208	119427210	0	-	0	gene_id "ENSRNOG00000037871"; gene_version "6"; transcript_id "ENSRNOT00000057537"; transcript_version "6"; exon_number "1"; gene_name "Sfxn5"; gene_source "ensembl"; gene_biotype "protein_coding"; transcript_name "Sfxn5-201"; transcript_source "ensembl"; transcript_biotype "protein_coding"; tag "Ensembl_canonical";
4	ensembl	five_prime_utr	119427211	119427259	0	-	.	gene_id "ENSRNOG00000037871"; gene_version "6"; transcript_id "ENSRNOT00000107697"; transcript_version "2"; gene_name "Sfxn5"; gene_source "ensembl"; gene_biotype "protein_coding"; transcript_name "Sfxn5-202"; transcript_source "ensembl"; transcript_biotype "protein_coding";
4	ensembl	five_prime_utr	119427211	119427259	0	-	.	gene_id "ENSRNOG00000037871"; gene_version "6"; transcript_id "ENSRNOT00000113204"; transcript_version "2"; gene_name "Sfxn5"; gene_source "ensembl"; gene_biotype "protein_coding"; transcript_name "Sfxn5-205"; transcript_source "ensembl"; transcript_biotype "protein_coding";
4	ensembl	five_prime_utr	119427211	119427259	0	-	.	gene_id "ENSRNOG00000037871"; gene_version "6"; transcript_id "ENSRNOT00000057537"; transcript_version "6"; gene_name "Sfxn5"; gene_source "ensembl"; gene_biotype "protein_coding"; transcript_name "Sfxn5-201"; transcript_source "ensembl"; transcript_biotype "protein_coding"; tag "Ensembl_canonical";
4	ensembl	three_prime_utr	119428766	119430774	0	-	.	gene_id "ENSRNOG00000056009"; gene_version "3"; transcript_id "ENSRNOT00000086720"; transcript_version "3"; gene_name "Rab11fip5"; gene_source "ensembl"; gene_biotype "protein_coding"; transcript_name "Rab11fip5-201"; transcript_source "ensembl"; transcript_biotype "protein_coding"; tag "Ensembl_canonical";
4	ensembl	three_prime_utr	119428766	119430774	0	-	.	gene_id "ENSRNOG00000056009"; gene_version "3"; transcript_id "ENSRNOT00000091374"; transcript_version "3"; gene_name "Rab11fip5"; gene_source "ensembl"; gene_biotype "protein_coding"; transcript_name "Rab11fip5-202"; transcript_source "ensembl"; transcript_biotype "protein_coding";
4	ensembl	exon	119428766	119430978	0	-	.	gene_id "ENSRNOG00000056009"; gene_version "3"; transcript_id "ENSRNOT00000086720"; transcript_version "3"; exon_number "6"; gene_name "Rab11fip5"; gene_source "ensembl"; gene_biotype "protein_coding"; transcript_name "Rab11fip5-201"; transcript_source "ensembl"; transcript_biotype "protein_coding"; exon_id "ENSRNOE00000600896"; exon_version "2"; tag "Ensembl_canonical";
4	ensembl	exon	119428766	119430978	0	-	.	gene_id "ENSRNOG00000056009"; gene_version "3"; transcript_id "ENSRNOT00000091374"; transcript_version "3"; exon_number "5"; gene_name "Rab11fip5"; gene_source "ensembl"; gene_biotype "protein_coding"; transcript_name "Rab11fip5-202"; transcript_source "ensembl"; transcript_biotype "protein_coding"; exon_id "ENSRNOE00000600896"; exon_version "2";
4	ENSEMBL114_rn	exon	119428766	119430978	5.4499824016591	-	.	gene_id "ENSRNOG00000056009"; transcript_id "ENSRNOG00000056009_tx_3"; exon_id "4_119428766_119430978_-"; exonnum "6"; txlen "5779";
4	ensembl	gene	119428766	119466213	0	-	.	gene_id "ENSRNOG00000056009"; gene_version "3"; gene_name "Rab11fip5"; gene_source "ensembl"; gene_biotype "protein_coding";
4	ensembl	transcript	119428766	119466213	0	-	.	gene_id "ENSRNOG00000056009"; gene_version "3"; transcript_id "ENSRNOT00000086720"; transcript_version "3"; gene_name "Rab11fip5"; gene_source "ensembl"; gene_biotype "protein_coding"; transcript_name "Rab11fip5-201"; transcript_source "ensembl"; transcript_biotype "protein_coding"; tag "Ensembl_canonical";
4	ensembl	transcript	119428766	119466213	0	-	.	gene_id "ENSRNOG00000056009"; gene_version "3"; transcript_id "ENSRNOT00000091374"; transcript_version "3"; gene_name "Rab11fip5"; gene_source "ensembl"; gene_biotype "protein_coding"; transcript_name "Rab11fip5-202"; transcript_source "ensembl"; transcript_biotype "protein_coding";
4	ensembl	stop_codon	119430775	119430777	0	-	0	gene_id "ENSRNOG00000056009"; gene_version "3"; transcript_id "ENSRNOT00000086720"; transcript_version "3"; exon_number "6"; gene_name "Rab11fip5"; gene_source "ensembl"; gene_biotype "protein_coding"; transcript_name "Rab11fip5-201"; transcript_source "ensembl"; transcript_biotype "protein_coding"; tag "Ensembl_canonical";
4	ensembl	stop_codon	119430775	119430777	0	-	0	gene_id "ENSRNOG00000056009"; gene_version "3"; transcript_id "ENSRNOT00000091374"; transcript_version "3"; exon_number "5"; gene_name "Rab11fip5"; gene_source "ensembl"; gene_biotype "protein_coding"; transcript_name "Rab11fip5-202"; transcript_source "ensembl"; transcript_biotype "protein_coding";
4	ensembl	CDS	119430778	119430978	0	-	0	gene_id "ENSRNOG00000056009"; gene_version "3"; transcript_id "ENSRNOT00000086720"; transcript_version "3"; exon_number "6"; gene_name "Rab11fip5"; gene_source "ensembl"; gene_biotype "protein_coding"; transcript_name "Rab11fip5-201"; transcript_source "ensembl"; transcript_biotype "protein_coding"; protein_id "ENSRNOP00000072006"; protein_version "2"; tag "Ensembl_canonical";
4	ensembl	CDS	119430778	119430978	0	-	0	gene_id "ENSRNOG00000056009"; gene_version "3"; transcript_id "ENSRNOT00000091374"; transcript_version "3"; exon_number "5"; gene_name "Rab11fip5"; gene_source "ensembl"; gene_biotype "protein_coding"; transcript_name "Rab11fip5-202"; transcript_source "ensembl"; transcript_biotype "protein_coding"; protein_id "ENSRNOP00000072961"; protein_version "2";
4	ensembl	exon	119431224	119431413	0	-	.	gene_id "ENSRNOG00000056009"; gene_version "3"; transcript_id "ENSRNOT00000086720"; transcript_version "3"; exon_number "5"; gene_name "Rab11fip5"; gene_source "ensembl"; gene_biotype "protein_coding"; transcript_name "Rab11fip5-201"; transcript_source "ensembl"; transcript_biotype "protein_coding"; exon_id "ENSRNOE00000518559"; exon_version "1"; tag "Ensembl_canonical";
4	ensembl	CDS	119431224	119431413	0	-	1	gene_id "ENSRNOG00000056009"; gene_version "3"; transcript_id "ENSRNOT00000086720"; transcript_version "3"; exon_number "5"; gene_name "Rab11fip5"; gene_source "ensembl"; gene_biotype "protein_coding"; transcript_name "Rab11fip5-201"; transcript_source "ensembl"; transcript_biotype "protein_coding"; protein_id "ENSRNOP00000072006"; protein_version "2"; tag "Ensembl_canonical";
4	ensembl	exon	119431224	119431413	0	-	.	gene_id "ENSRNOG00000056009"; gene_version "3"; transcript_id "ENSRNOT00000091374"; transcript_version "3"; exon_number "4"; gene_name "Rab11fip5"; gene_source "ensembl"; gene_biotype "protein_coding"; transcript_name "Rab11fip5-202"; transcript_source "ensembl"; transcript_biotype "protein_coding"; exon_id "ENSRNOE00000518559"; exon_version "1";
4	ensembl	CDS	119431224	119431413	0	-	1	gene_id "ENSRNOG00000056009"; gene_version "3"; transcript_id "ENSRNOT00000091374"; transcript_version "3"; exon_number "4"; gene_name "Rab11fip5"; gene_source "ensembl"; gene_biotype "protein_coding"; transcript_name "Rab11fip5-202"; transcript_source "ensembl"; transcript_biotype "protein_coding"; protein_id "ENSRNOP00000072961"; protein_version "2";
4	ENSEMBL114_rn	exon	119431224	119431413	5.4499824016591	-	.	gene_id "ENSRNOG00000056009"; transcript_id "ENSRNOG00000056009_tx_3"; exon_id "4_119431224_119431413_-"; exonnum "5"; txlen "5779";
4	ensembl	exon	119434378	119436384	0	-	.	gene_id "ENSRNOG00000056009"; gene_version "3"; transcript_id "ENSRNOT00000086720"; transcript_version "3"; exon_number "4"; gene_name "Rab11fip5"; gene_source "ensembl"; gene_biotype "protein_coding"; transcript_name "Rab11fip5-201"; transcript_source "ensembl"; transcript_biotype "protein_coding"; exon_id "ENSRNOE00000528444"; exon_version "1"; tag "Ensembl_canonical";
4	ensembl	CDS	119434378	119436384	0	-	1	gene_id "ENSRNOG00000056009"; gene_version "3"; transcript_id "ENSRNOT00000086720"; transcript_version "3"; exon_number "4"; gene_name "Rab11fip5"; gene_source "ensembl"; gene_biotype "protein_coding"; transcript_name "Rab11fip5-201"; transcript_source "ensembl"; transcript_biotype "protein_coding"; protein_id "ENSRNOP00000072006"; protein_version "2"; tag "Ensembl_canonical";
4	ENSEMBL114_rn	exon	119434378	119436384	5.4499824016591	-	.	gene_id "ENSRNOG00000056009"; transcript_id "ENSRNOG00000056009_tx_3"; exon_id "4_119434378_119436384_-"; exonnum "4"; txlen "5779";
4	ensembl	exon	119441319	119442003	0	-	.	gene_id "ENSRNOG00000056009"; gene_version "3"; transcript_id "ENSRNOT00000086720"; transcript_version "3"; exon_number "3"; gene_name "Rab11fip5"; gene_source "ensembl"; gene_biotype "protein_coding"; transcript_name "Rab11fip5-201"; transcript_source "ensembl"; transcript_biotype "protein_coding"; exon_id "ENSRNOE00000544261"; exon_version "1"; tag "Ensembl_canonical";
4	ensembl	CDS	119441319	119442003	0	-	2	gene_id "ENSRNOG00000056009"; gene_version "3"; transcript_id "ENSRNOT00000086720"; transcript_version "3"; exon_number "3"; gene_name "Rab11fip5"; gene_source "ensembl"; gene_biotype "protein_coding"; transcript_name "Rab11fip5-201"; transcript_source "ensembl"; transcript_biotype "protein_coding"; protein_id "ENSRNOP00000072006"; protein_version "2"; tag "Ensembl_canonical";
4	ensembl	exon	119441319	119442003	0	-	.	gene_id "ENSRNOG00000056009"; gene_version "3"; transcript_id "ENSRNOT00000091374"; transcript_version "3"; exon_number "3"; gene_name "Rab11fip5"; gene_source "ensembl"; gene_biotype "protein_coding"; transcript_name "Rab11fip5-202"; transcript_source "ensembl"; transcript_biotype "protein_coding"; exon_id "ENSRNOE00000544261"; exon_version "1";
4	ensembl	CDS	119441319	119442003	0	-	2	gene_id "ENSRNOG00000056009"; gene_version "3"; transcript_id "ENSRNOT00000091374"; transcript_version "3"; exon_number "3"; gene_name "Rab11fip5"; gene_source "ensembl"; gene_biotype "protein_coding"; transcript_name "Rab11fip5-202"; transcript_source "ensembl"; transcript_biotype "protein_coding"; protein_id "ENSRNOP00000072961"; protein_version "2";
4	ENSEMBL114_rn	exon	119441319	119442003	5.4499824016591	-	.	gene_id "ENSRNOG00000056009"; transcript_id "ENSRNOG00000056009_tx_3"; exon_id "4_119441319_119442003_-"; exonnum "3"; txlen "5779";
4	ensembl	exon	119442086	119442522	0	-	.	gene_id "ENSRNOG00000056009"; gene_version "3"; transcript_id "ENSRNOT00000086720"; transcript_version "3"; exon_number "2"; gene_name "Rab11fip5"; gene_source "ensembl"; gene_biotype "protein_coding"; transcript_name "Rab11fip5-201"; transcript_source "ensembl"; transcript_biotype "protein_coding"; exon_id "ENSRNOE00000525595"; exon_version "1"; tag "Ensembl_canonical";
4	ensembl	CDS	119442086	119442522	0	-	1	gene_id "ENSRNOG00000056009"; gene_version "3"; transcript_id "ENSRNOT00000086720"; transcript_version "3"; exon_number "2"; gene_name "Rab11fip5"; gene_source "ensembl"; gene_biotype "protein_coding"; transcript_name "Rab11fip5-201"; transcript_source "ensembl"; transcript_biotype "protein_coding"; protein_id "ENSRNOP00000072006"; protein_version "2"; tag "Ensembl_canonical";
4	ensembl	exon	119442086	119442522	0	-	.	gene_id "ENSRNOG00000056009"; gene_version "3"; transcript_id "ENSRNOT00000091374"; transcript_version "3"; exon_number "2"; gene_name "Rab11fip5"; gene_source "ensembl"; gene_biotype "protein_coding"; transcript_name "Rab11fip5-202"; transcript_source "ensembl"; transcript_biotype "protein_coding"; exon_id "ENSRNOE00000525595"; exon_version "1";
4	ensembl	CDS	119442086	119442522	0	-	1	gene_id "ENSRNOG00000056009"; gene_version "3"; transcript_id "ENSRNOT00000091374"; transcript_version "3"; exon_number "2"; gene_name "Rab11fip5"; gene_source "ensembl"; gene_biotype "protein_coding"; transcript_name "Rab11fip5-202"; transcript_source "ensembl"; transcript_biotype "protein_coding"; protein_id "ENSRNOP00000072961"; protein_version "2";
4	ENSEMBL114_rn	exon	119442086	119442522	5.4499824016591	-	.	gene_id "ENSRNOG00000056009"; transcript_id "ENSRNOG00000056009_tx_3"; exon_id "4_119442086_119442522_-"; exonnum "2"; txlen "5779";
4	sraer114_ss	exon	119442688	119442934	5.4499824016591	-	.	gene_id "ENSRNOG00000056009"; transcript_id "ENSRNOG00000056009_tx_3"; exon_id "4_119442688_119442934_-"; exonnum "1"; txlen "5779";
4	ensembl	CDS	119465676	119466106	0	-	0	gene_id "ENSRNOG00000056009"; gene_version "3"; transcript_id "ENSRNOT00000086720"; transcript_version "3"; exon_number "1"; gene_name "Rab11fip5"; gene_source "ensembl"; gene_biotype "protein_coding"; transcript_name "Rab11fip5-201"; transcript_source "ensembl"; transcript_biotype "protein_coding"; protein_id "ENSRNOP00000072006"; protein_version "2"; tag "Ensembl_canonical";
4	ensembl	CDS	119465676	119466106	0	-	0	gene_id "ENSRNOG00000056009"; gene_version "3"; transcript_id "ENSRNOT00000091374"; transcript_version "3"; exon_number "1"; gene_name "Rab11fip5"; gene_source "ensembl"; gene_biotype "protein_coding"; transcript_name "Rab11fip5-202"; transcript_source "ensembl"; transcript_biotype "protein_coding"; protein_id "ENSRNOP00000072961"; protein_version "2";
4	ensembl	exon	119465676	119466213	0	-	.	gene_id "ENSRNOG00000056009"; gene_version "3"; transcript_id "ENSRNOT00000086720"; transcript_version "3"; exon_number "1"; gene_name "Rab11fip5"; gene_source "ensembl"; gene_biotype "protein_coding"; transcript_name "Rab11fip5-201"; transcript_source "ensembl"; transcript_biotype "protein_coding"; exon_id "ENSRNOE00000530129"; exon_version "3"; tag "Ensembl_canonical";
4	ensembl	exon	119465676	119466213	0	-	.	gene_id "ENSRNOG00000056009"; gene_version "3"; transcript_id "ENSRNOT00000091374"; transcript_version "3"; exon_number "1"; gene_name "Rab11fip5"; gene_source "ensembl"; gene_biotype "protein_coding"; transcript_name "Rab11fip5-202"; transcript_source "ensembl"; transcript_biotype "protein_coding"; exon_id "ENSRNOE00000530129"; exon_version "3";
4	ensembl	start_codon	119466104	119466106	0	-	0	gene_id "ENSRNOG00000056009"; gene_version "3"; transcript_id "ENSRNOT00000086720"; transcript_version "3"; exon_number "1"; gene_name "Rab11fip5"; gene_source "ensembl"; gene_biotype "protein_coding"; transcript_name "Rab11fip5-201"; transcript_source "ensembl"; transcript_biotype "protein_coding"; tag "Ensembl_canonical";
4	ensembl	start_codon	119466104	119466106	0	-	0	gene_id "ENSRNOG00000056009"; gene_version "3"; transcript_id "ENSRNOT00000091374"; transcript_version "3"; exon_number "1"; gene_name "Rab11fip5"; gene_source "ensembl"; gene_biotype "protein_coding"; transcript_name "Rab11fip5-202"; transcript_source "ensembl"; transcript_biotype "protein_coding";
4	ensembl	five_prime_utr	119466107	119466213	0	-	.	gene_id "ENSRNOG00000056009"; gene_version "3"; transcript_id "ENSRNOT00000086720"; transcript_version "3"; gene_name "Rab11fip5"; gene_source "ensembl"; gene_biotype "protein_coding"; transcript_name "Rab11fip5-201"; transcript_source "ensembl"; transcript_biotype "protein_coding"; tag "Ensembl_canonical";
4	ensembl	five_prime_utr	119466107	119466213	0	-	.	gene_id "ENSRNOG00000056009"; gene_version "3"; transcript_id "ENSRNOT00000091374"; transcript_version "3"; gene_name "Rab11fip5"; gene_source "ensembl"; gene_biotype "protein_coding"; transcript_name "Rab11fip5-202"; transcript_source "ensembl"; transcript_biotype "protein_coding";
4	ensembl	three_prime_utr	119541605	119542605	0	-	.	gene_id "ENSRNOG00000050483"; gene_version "5"; transcript_id "ENSRNOT00000101311"; transcript_version "2"; gene_name "Pradc1"; gene_source "ensembl"; gene_biotype "protein_coding"; transcript_name "Pradc1-203"; transcript_source "ensembl"; transcript_biotype "protein_coding";
4	ensembl	exon	119541605	119542726	0	-	.	gene_id "ENSRNOG00000050483"; gene_version "5"; transcript_id "ENSRNOT00000101311"; transcript_version "2"; exon_number "5"; gene_name "Pradc1"; gene_source "ensembl"; gene_biotype "protein_coding"; transcript_name "Pradc1-203"; transcript_source "ensembl"; transcript_biotype "protein_coding"; exon_id "ENSRNOE00000586078"; exon_version "2";
4	ensembl	gene	119541605	119547331	0	-	.	gene_id "ENSRNOG00000050483"; gene_version "5"; gene_name "Pradc1"; gene_source "ensembl"; gene_biotype "protein_coding";
4	ensembl	transcript	119541605	119547331	0	-	.	gene_id "ENSRNOG00000050483"; gene_version "5"; transcript_id "ENSRNOT00000101311"; transcript_version "2"; gene_name "Pradc1"; gene_source "ensembl"; gene_biotype "protein_coding"; transcript_name "Pradc1-203"; transcript_source "ensembl"; transcript_biotype "protein_coding";
4	ensembl	three_prime_utr	119542240	119542605	0	-	.	gene_id "ENSRNOG00000050483"; gene_version "5"; transcript_id "ENSRNOT00000101071"; transcript_version "2"; gene_name "Pradc1"; gene_source "ensembl"; gene_biotype "protein_coding"; transcript_name "Pradc1-202"; transcript_source "ensembl"; transcript_biotype "protein_coding";
4	ensembl	three_prime_utr	119542240	119542605	0	-	.	gene_id "ENSRNOG00000050483"; gene_version "5"; transcript_id "ENSRNOT00000073135"; transcript_version "5"; gene_name "Pradc1"; gene_source "ensembl"; gene_biotype "protein_coding"; transcript_name "Pradc1-201"; transcript_source "ensembl"; transcript_biotype "protein_coding"; tag "Ensembl_canonical";
4	ensembl	exon	119542240	119542726	0	-	.	gene_id "ENSRNOG00000050483"; gene_version "5"; transcript_id "ENSRNOT00000101071"; transcript_version "2"; exon_number "5"; gene_name "Pradc1"; gene_source "ensembl"; gene_biotype "protein_coding"; transcript_name "Pradc1-202"; transcript_source "ensembl"; transcript_biotype "protein_coding"; exon_id "ENSRNOE00000490250"; exon_version "3";
4	ensembl	exon	119542240	119542726	0	-	.	gene_id "ENSRNOG00000050483"; gene_version "5"; transcript_id "ENSRNOT00000073135"; transcript_version "5"; exon_number "6"; gene_name "Pradc1"; gene_source "ensembl"; gene_biotype "protein_coding"; transcript_name "Pradc1-201"; transcript_source "ensembl"; transcript_biotype "protein_coding"; exon_id "ENSRNOE00000490250"; exon_version "3"; tag "Ensembl_canonical";
4	ENSEMBL114_rn	exon	119542240	119542726	10.7515988106749	-	.	gene_id "ENSRNOG00000050483"; transcript_id "ENSRNOG00000050483_tx_7"; exon_id "4_119542240_119542726_-"; exonnum "6"; txlen "1412";
4	ENSEMBL114_rn	exon	119542240	119542726	9.87262550138593	-	.	gene_id "ENSRNOG00000050483"; transcript_id "ENSRNOG00000050483_tx_8"; exon_id "4_119542240_119542726_-"; exonnum "5"; txlen "1244";
4	ensembl	transcript	119542240	119547143	0	-	.	gene_id "ENSRNOG00000050483"; gene_version "5"; transcript_id "ENSRNOT00000101071"; transcript_version "2"; gene_name "Pradc1"; gene_source "ensembl"; gene_biotype "protein_coding"; transcript_name "Pradc1-202"; transcript_source "ensembl"; transcript_biotype "protein_coding";
4	ensembl	transcript	119542240	119547331	0	-	.	gene_id "ENSRNOG00000050483"; gene_version "5"; transcript_id "ENSRNOT00000073135"; transcript_version "5"; gene_name "Pradc1"; gene_source "ensembl"; gene_biotype "protein_coding"; transcript_name "Pradc1-201"; transcript_source "ensembl"; transcript_biotype "protein_coding"; tag "Ensembl_canonical";
4	ensembl	stop_codon	119542606	119542608	0	-	0	gene_id "ENSRNOG00000050483"; gene_version "5"; transcript_id "ENSRNOT00000101071"; transcript_version "2"; exon_number "5"; gene_name "Pradc1"; gene_source "ensembl"; gene_biotype "protein_coding"; transcript_name "Pradc1-202"; transcript_source "ensembl"; transcript_biotype "protein_coding";
4	ensembl	stop_codon	119542606	119542608	0	-	0	gene_id "ENSRNOG00000050483"; gene_version "5"; transcript_id "ENSRNOT00000073135"; transcript_version "5"; exon_number "6"; gene_name "Pradc1"; gene_source "ensembl"; gene_biotype "protein_coding"; transcript_name "Pradc1-201"; transcript_source "ensembl"; transcript_biotype "protein_coding"; tag "Ensembl_canonical";
4	ensembl	stop_codon	119542606	119542608	0	-	0	gene_id "ENSRNOG00000050483"; gene_version "5"; transcript_id "ENSRNOT00000101311"; transcript_version "2"; exon_number "5"; gene_name "Pradc1"; gene_source "ensembl"; gene_biotype "protein_coding"; transcript_name "Pradc1-203"; transcript_source "ensembl"; transcript_biotype "protein_coding";
4	ensembl	CDS	119542609	119542726	0	-	1	gene_id "ENSRNOG00000050483"; gene_version "5"; transcript_id "ENSRNOT00000101071"; transcript_version "2"; exon_number "5"; gene_name "Pradc1"; gene_source "ensembl"; gene_biotype "protein_coding"; transcript_name "Pradc1-202"; transcript_source "ensembl"; transcript_biotype "protein_coding"; protein_id "ENSRNOP00000086153"; protein_version "2";
4	ensembl	CDS	119542609	119542726	0	-	1	gene_id "ENSRNOG00000050483"; gene_version "5"; transcript_id "ENSRNOT00000073135"; transcript_version "5"; exon_number "6"; gene_name "Pradc1"; gene_source "ensembl"; gene_biotype "protein_coding"; transcript_name "Pradc1-201"; transcript_source "ensembl"; transcript_biotype "protein_coding"; protein_id "ENSRNOP00000064676"; protein_version "1"; tag "Ensembl_canonical";
4	ensembl	CDS	119542609	119542726	0	-	1	gene_id "ENSRNOG00000050483"; gene_version "5"; transcript_id "ENSRNOT00000101311"; transcript_version "2"; exon_number "5"; gene_name "Pradc1"; gene_source "ensembl"; gene_biotype "protein_coding"; transcript_name "Pradc1-203"; transcript_source "ensembl"; transcript_biotype "protein_coding"; protein_id "ENSRNOP00000096090"; protein_version "1";
4	ensembl	exon	119542940	119543107	0	-	.	gene_id "ENSRNOG00000050483"; gene_version "5"; transcript_id "ENSRNOT00000101071"; transcript_version "2"; exon_number "4"; gene_name "Pradc1"; gene_source "ensembl"; gene_biotype "protein_coding"; transcript_name "Pradc1-202"; transcript_source "ensembl"; transcript_biotype "protein_coding"; exon_id "ENSRNOE00000484332"; exon_version "1";
4	ensembl	CDS	119542940	119543107	0	-	1	gene_id "ENSRNOG00000050483"; gene_version "5"; transcript_id "ENSRNOT00000101071"; transcript_version "2"; exon_number "4"; gene_name "Pradc1"; gene_source "ensembl"; gene_biotype "protein_coding"; transcript_name "Pradc1-202"; transcript_source "ensembl"; transcript_biotype "protein_coding"; protein_id "ENSRNOP00000086153"; protein_version "2";
4	ensembl	exon	119542940	119543107	0	-	.	gene_id "ENSRNOG00000050483"; gene_version "5"; transcript_id "ENSRNOT00000073135"; transcript_version "5"; exon_number "5"; gene_name "Pradc1"; gene_source "ensembl"; gene_biotype "protein_coding"; transcript_name "Pradc1-201"; transcript_source "ensembl"; transcript_biotype "protein_coding"; exon_id "ENSRNOE00000484332"; exon_version "1"; tag "Ensembl_canonical";
4	ensembl	CDS	119542940	119543107	0	-	1	gene_id "ENSRNOG00000050483"; gene_version "5"; transcript_id "ENSRNOT00000073135"; transcript_version "5"; exon_number "5"; gene_name "Pradc1"; gene_source "ensembl"; gene_biotype "protein_coding"; transcript_name "Pradc1-201"; transcript_source "ensembl"; transcript_biotype "protein_coding"; protein_id "ENSRNOP00000064676"; protein_version "1"; tag "Ensembl_canonical";
4	ENSEMBL114_rn	exon	119542940	119543107	10.7515988106749	-	.	gene_id "ENSRNOG00000050483"; transcript_id "ENSRNOG00000050483_tx_7"; exon_id "4_119542940_119543107_-"; exonnum "5"; txlen "1412";
4	ensembl	exon	119543310	119543419	0	-	.	gene_id "ENSRNOG00000050483"; gene_version "5"; transcript_id "ENSRNOT00000101071"; transcript_version "2"; exon_number "3"; gene_name "Pradc1"; gene_source "ensembl"; gene_biotype "protein_coding"; transcript_name "Pradc1-202"; transcript_source "ensembl"; transcript_biotype "protein_coding"; exon_id "ENSRNOE00000477639"; exon_version "1";
4	ensembl	CDS	119543310	119543419	0	-	0	gene_id "ENSRNOG00000050483"; gene_version "5"; transcript_id "ENSRNOT00000101071"; transcript_version "2"; exon_number "3"; gene_name "Pradc1"; gene_source "ensembl"; gene_biotype "protein_coding"; transcript_name "Pradc1-202"; transcript_source "ensembl"; transcript_biotype "protein_coding"; protein_id "ENSRNOP00000086153"; protein_version "2";
4	ensembl	exon	119543310	119543419	0	-	.	gene_id "ENSRNOG00000050483"; gene_version "5"; transcript_id "ENSRNOT00000073135"; transcript_version "5"; exon_number "4"; gene_name "Pradc1"; gene_source "ensembl"; gene_biotype "protein_coding"; transcript_name "Pradc1-201"; transcript_source "ensembl"; transcript_biotype "protein_coding"; exon_id "ENSRNOE00000477639"; exon_version "1"; tag "Ensembl_canonical";
4	ensembl	CDS	119543310	119543419	0	-	0	gene_id "ENSRNOG00000050483"; gene_version "5"; transcript_id "ENSRNOT00000073135"; transcript_version "5"; exon_number "4"; gene_name "Pradc1"; gene_source "ensembl"; gene_biotype "protein_coding"; transcript_name "Pradc1-201"; transcript_source "ensembl"; transcript_biotype "protein_coding"; protein_id "ENSRNOP00000064676"; protein_version "1"; tag "Ensembl_canonical";
4	ensembl	exon	119543310	119543419	0	-	.	gene_id "ENSRNOG00000050483"; gene_version "5"; transcript_id "ENSRNOT00000101311"; transcript_version "2"; exon_number "4"; gene_name "Pradc1"; gene_source "ensembl"; gene_biotype "protein_coding"; transcript_name "Pradc1-203"; transcript_source "ensembl"; transcript_biotype "protein_coding"; exon_id "ENSRNOE00000477639"; exon_version "1";
4	ensembl	CDS	119543310	119543419	0	-	0	gene_id "ENSRNOG00000050483"; gene_version "5"; transcript_id "ENSRNOT00000101311"; transcript_version "2"; exon_number "4"; gene_name "Pradc1"; gene_source "ensembl"; gene_biotype "protein_coding"; transcript_name "Pradc1-203"; transcript_source "ensembl"; transcript_biotype "protein_coding"; protein_id "ENSRNOP00000096090"; protein_version "1";
4	ENSEMBL114_rn	exon	119543310	119543419	10.7515988106749	-	.	gene_id "ENSRNOG00000050483"; transcript_id "ENSRNOG00000050483_tx_7"; exon_id "4_119543310_119543419_-"; exonnum "4"; txlen "1412";
4	ENSEMBL114_rn	exon	119543310	119543419	9.87262550138593	-	.	gene_id "ENSRNOG00000050483"; transcript_id "ENSRNOG00000050483_tx_8"; exon_id "4_119543310_119543419_-"; exonnum "4"; txlen "1244";
4	ensembl	exon	119543888	119543988	0	-	.	gene_id "ENSRNOG00000050483"; gene_version "5"; transcript_id "ENSRNOT00000101071"; transcript_version "2"; exon_number "2"; gene_name "Pradc1"; gene_source "ensembl"; gene_biotype "protein_coding"; transcript_name "Pradc1-202"; transcript_source "ensembl"; transcript_biotype "protein_coding"; exon_id "ENSRNOE00000509227"; exon_version "1";
4	ensembl	CDS	119543888	119543988	0	-	2	gene_id "ENSRNOG00000050483"; gene_version "5"; transcript_id "ENSRNOT00000101071"; transcript_version "2"; exon_number "2"; gene_name "Pradc1"; gene_source "ensembl"; gene_biotype "protein_coding"; transcript_name "Pradc1-202"; transcript_source "ensembl"; transcript_biotype "protein_coding"; protein_id "ENSRNOP00000086153"; protein_version "2";
4	ensembl	exon	119543888	119543988	0	-	.	gene_id "ENSRNOG00000050483"; gene_version "5"; transcript_id "ENSRNOT00000073135"; transcript_version "5"; exon_number "3"; gene_name "Pradc1"; gene_source "ensembl"; gene_biotype "protein_coding"; transcript_name "Pradc1-201"; transcript_source "ensembl"; transcript_biotype "protein_coding"; exon_id "ENSRNOE00000509227"; exon_version "1"; tag "Ensembl_canonical";
4	ensembl	CDS	119543888	119543988	0	-	2	gene_id "ENSRNOG00000050483"; gene_version "5"; transcript_id "ENSRNOT00000073135"; transcript_version "5"; exon_number "3"; gene_name "Pradc1"; gene_source "ensembl"; gene_biotype "protein_coding"; transcript_name "Pradc1-201"; transcript_source "ensembl"; transcript_biotype "protein_coding"; protein_id "ENSRNOP00000064676"; protein_version "1"; tag "Ensembl_canonical";
4	ensembl	exon	119543888	119543988	0	-	.	gene_id "ENSRNOG00000050483"; gene_version "5"; transcript_id "ENSRNOT00000101311"; transcript_version "2"; exon_number "3"; gene_name "Pradc1"; gene_source "ensembl"; gene_biotype "protein_coding"; transcript_name "Pradc1-203"; transcript_source "ensembl"; transcript_biotype "protein_coding"; exon_id "ENSRNOE00000509227"; exon_version "1";
4	ensembl	CDS	119543888	119543988	0	-	2	gene_id "ENSRNOG00000050483"; gene_version "5"; transcript_id "ENSRNOT00000101311"; transcript_version "2"; exon_number "3"; gene_name "Pradc1"; gene_source "ensembl"; gene_biotype "protein_coding"; transcript_name "Pradc1-203"; transcript_source "ensembl"; transcript_biotype "protein_coding"; protein_id "ENSRNOP00000096090"; protein_version "1";
4	sraer114_mid	exon	119543888	119544148	10.7515988106749	-	.	gene_id "ENSRNOG00000050483"; transcript_id "ENSRNOG00000050483_tx_7"; exon_id "4_119543888_119544148_-"; exonnum "3"; txlen "1412";
4	sraer114_mid	exon	119543888	119544148	9.87262550138593	-	.	gene_id "ENSRNOG00000050483"; transcript_id "ENSRNOG00000050483_tx_8"; exon_id "4_119543888_119544148_-"; exonnum "3"; txlen "1244";
4	ensembl	CDS	119546395	119546461	0	-	0	gene_id "ENSRNOG00000050483"; gene_version "5"; transcript_id "ENSRNOT00000073135"; transcript_version "5"; exon_number "2"; gene_name "Pradc1"; gene_source "ensembl"; gene_biotype "protein_coding"; transcript_name "Pradc1-201"; transcript_source "ensembl"; transcript_biotype "protein_coding"; protein_id "ENSRNOP00000064676"; protein_version "1"; tag "Ensembl_canonical";
4	ensembl	CDS	119546395	119546461	0	-	0	gene_id "ENSRNOG00000050483"; gene_version "5"; transcript_id "ENSRNOT00000101311"; transcript_version "2"; exon_number "2"; gene_name "Pradc1"; gene_source "ensembl"; gene_biotype "protein_coding"; transcript_name "Pradc1-203"; transcript_source "ensembl"; transcript_biotype "protein_coding"; protein_id "ENSRNOP00000096090"; protein_version "1";
4	ensembl	exon	119546395	119546650	0	-	.	gene_id "ENSRNOG00000050483"; gene_version "5"; transcript_id "ENSRNOT00000073135"; transcript_version "5"; exon_number "2"; gene_name "Pradc1"; gene_source "ensembl"; gene_biotype "protein_coding"; transcript_name "Pradc1-201"; transcript_source "ensembl"; transcript_biotype "protein_coding"; exon_id "ENSRNOE00000810215"; exon_version "1"; tag "Ensembl_canonical";
4	ensembl	exon	119546395	119546650	0	-	.	gene_id "ENSRNOG00000050483"; gene_version "5"; transcript_id "ENSRNOT00000101311"; transcript_version "2"; exon_number "2"; gene_name "Pradc1"; gene_source "ensembl"; gene_biotype "protein_coding"; transcript_name "Pradc1-203"; transcript_source "ensembl"; transcript_biotype "protein_coding"; exon_id "ENSRNOE00000810215"; exon_version "1";
4	ENSEMBL114_rn	exon	119546395	119546650	10.7515988106749	-	.	gene_id "ENSRNOG00000050483"; transcript_id "ENSRNOG00000050483_tx_7"; exon_id "4_119546395_119546650_-"; exonnum "2"; txlen "1412";
4	ENSEMBL114_rn	exon	119546395	119546650	9.87262550138593	-	.	gene_id "ENSRNOG00000050483"; transcript_id "ENSRNOG00000050483_tx_8"; exon_id "4_119546395_119546650_-"; exonnum "2"; txlen "1244";
4	ensembl	start_codon	119546459	119546461	0	-	0	gene_id "ENSRNOG00000050483"; gene_version "5"; transcript_id "ENSRNOT00000073135"; transcript_version "5"; exon_number "2"; gene_name "Pradc1"; gene_source "ensembl"; gene_biotype "protein_coding"; transcript_name "Pradc1-201"; transcript_source "ensembl"; transcript_biotype "protein_coding"; tag "Ensembl_canonical";
4	ensembl	start_codon	119546459	119546461	0	-	0	gene_id "ENSRNOG00000050483"; gene_version "5"; transcript_id "ENSRNOT00000101311"; transcript_version "2"; exon_number "2"; gene_name "Pradc1"; gene_source "ensembl"; gene_biotype "protein_coding"; transcript_name "Pradc1-203"; transcript_source "ensembl"; transcript_biotype "protein_coding";
4	ensembl	five_prime_utr	119546462	119546650	0	-	.	gene_id "ENSRNOG00000050483"; gene_version "5"; transcript_id "ENSRNOT00000073135"; transcript_version "5"; gene_name "Pradc1"; gene_source "ensembl"; gene_biotype "protein_coding"; transcript_name "Pradc1-201"; transcript_source "ensembl"; transcript_biotype "protein_coding"; tag "Ensembl_canonical";
4	ensembl	five_prime_utr	119546462	119546650	0	-	.	gene_id "ENSRNOG00000050483"; gene_version "5"; transcript_id "ENSRNOT00000101311"; transcript_version "2"; gene_name "Pradc1"; gene_source "ensembl"; gene_biotype "protein_coding"; transcript_name "Pradc1-203"; transcript_source "ensembl"; transcript_biotype "protein_coding";
4	ensembl	CDS	119547014	119547038	0	-	0	gene_id "ENSRNOG00000050483"; gene_version "5"; transcript_id "ENSRNOT00000101071"; transcript_version "2"; exon_number "1"; gene_name "Pradc1"; gene_source "ensembl"; gene_biotype "protein_coding"; transcript_name "Pradc1-202"; transcript_source "ensembl"; transcript_biotype "protein_coding"; protein_id "ENSRNOP00000086153"; protein_version "2";
4	ensembl	exon	119547014	119547143	0	-	.	gene_id "ENSRNOG00000050483"; gene_version "5"; transcript_id "ENSRNOT00000101071"; transcript_version "2"; exon_number "1"; gene_name "Pradc1"; gene_source "ensembl"; gene_biotype "protein_coding"; transcript_name "Pradc1-202"; transcript_source "ensembl"; transcript_biotype "protein_coding"; exon_id "ENSRNOE00000746197"; exon_version "1";
4	ENSEMBL114_rn	exon	119547014	119547143	10.7515988106749	-	.	gene_id "ENSRNOG00000050483"; transcript_id "ENSRNOG00000050483_tx_7"; exon_id "4_119547014_119547143_-"; exonnum "1"; txlen "1412";
4	ENSEMBL114_rn	exon	119547014	119547143	9.87262550138593	-	.	gene_id "ENSRNOG00000050483"; transcript_id "ENSRNOG00000050483_tx_8"; exon_id "4_119547014_119547143_-"; exonnum "1"; txlen "1244";
```
