## Supplementary material for "Significantly Improved Mouse and Rat Genome Annotation Using Sequence Read Archive RNA-seq Data": rat_SRA_ENSEMBL114.gtf: rat_SRA_ENSEMBL114.gtf (part 739 of 1073)

```
4	ensembl	exon	119547014	119547331	0	-	.	gene_id "ENSRNOG00000050483"; gene_version "5"; transcript_id "ENSRNOT00000073135"; transcript_version "5"; exon_number "1"; gene_name "Pradc1"; gene_source "ensembl"; gene_biotype "protein_coding"; transcript_name "Pradc1-201"; transcript_source "ensembl"; transcript_biotype "protein_coding"; exon_id "ENSRNOE00000637851"; exon_version "2"; tag "Ensembl_canonical";
4	ensembl	five_prime_utr	119547014	119547331	0	-	.	gene_id "ENSRNOG00000050483"; gene_version "5"; transcript_id "ENSRNOT00000073135"; transcript_version "5"; gene_name "Pradc1"; gene_source "ensembl"; gene_biotype "protein_coding"; transcript_name "Pradc1-201"; transcript_source "ensembl"; transcript_biotype "protein_coding"; tag "Ensembl_canonical";
4	ensembl	exon	119547014	119547331	0	-	.	gene_id "ENSRNOG00000050483"; gene_version "5"; transcript_id "ENSRNOT00000101311"; transcript_version "2"; exon_number "1"; gene_name "Pradc1"; gene_source "ensembl"; gene_biotype "protein_coding"; transcript_name "Pradc1-203"; transcript_source "ensembl"; transcript_biotype "protein_coding"; exon_id "ENSRNOE00000637851"; exon_version "2";
4	ensembl	five_prime_utr	119547014	119547331	0	-	.	gene_id "ENSRNOG00000050483"; gene_version "5"; transcript_id "ENSRNOT00000101311"; transcript_version "2"; gene_name "Pradc1"; gene_source "ensembl"; gene_biotype "protein_coding"; transcript_name "Pradc1-203"; transcript_source "ensembl"; transcript_biotype "protein_coding";
4	ensembl	five_prime_utr	119547039	119547143	0	-	.	gene_id "ENSRNOG00000050483"; gene_version "5"; transcript_id "ENSRNOT00000101071"; transcript_version "2"; gene_name "Pradc1"; gene_source "ensembl"; gene_biotype "protein_coding"; transcript_name "Pradc1-202"; transcript_source "ensembl"; transcript_biotype "protein_coding";
4	ensembl	three_prime_utr	119565012	119568476	0	-	.	gene_id "ENSRNOG00000033202"; gene_version "7"; transcript_id "ENSRNOT00000043201"; transcript_version "7"; gene_name "Fbxo41"; gene_source "ensembl"; gene_biotype "protein_coding"; transcript_name "Fbxo41-201"; transcript_source "ensembl"; transcript_biotype "protein_coding";
4	ensembl	three_prime_utr	119565012	119568476	0	-	.	gene_id "ENSRNOG00000033202"; gene_version "7"; transcript_id "ENSRNOT00000162245"; transcript_version "1"; gene_name "Fbxo41"; gene_source "ensembl"; gene_biotype "protein_coding"; transcript_name "Fbxo41-203"; transcript_source "ensembl"; transcript_biotype "protein_coding";
4	ensembl	exon	119565012	119568539	0	-	.	gene_id "ENSRNOG00000033202"; gene_version "7"; transcript_id "ENSRNOT00000043201"; transcript_version "7"; exon_number "12"; gene_name "Fbxo41"; gene_source "ensembl"; gene_biotype "protein_coding"; transcript_name "Fbxo41-201"; transcript_source "ensembl"; transcript_biotype "protein_coding"; exon_id "ENSRNOE00000710852"; exon_version "1";
4	ensembl	exon	119565012	119568539	0	-	.	gene_id "ENSRNOG00000033202"; gene_version "7"; transcript_id "ENSRNOT00000162245"; transcript_version "1"; exon_number "14"; gene_name "Fbxo41"; gene_source "ensembl"; gene_biotype "protein_coding"; transcript_name "Fbxo41-203"; transcript_source "ensembl"; transcript_biotype "protein_coding"; exon_id "ENSRNOE00000710852"; exon_version "1";
4	ensembl	transcript	119565012	119579866	0	-	.	gene_id "ENSRNOG00000033202"; gene_version "7"; transcript_id "ENSRNOT00000043201"; transcript_version "7"; gene_name "Fbxo41"; gene_source "ensembl"; gene_biotype "protein_coding"; transcript_name "Fbxo41-201"; transcript_source "ensembl"; transcript_biotype "protein_coding";
4	ensembl	gene	119565012	119597038	0	-	.	gene_id "ENSRNOG00000033202"; gene_version "7"; gene_name "Fbxo41"; gene_source "ensembl"; gene_biotype "protein_coding";
4	ensembl	transcript	119565012	119597038	0	-	.	gene_id "ENSRNOG00000033202"; gene_version "7"; transcript_id "ENSRNOT00000162245"; transcript_version "1"; gene_name "Fbxo41"; gene_source "ensembl"; gene_biotype "protein_coding"; transcript_name "Fbxo41-203"; transcript_source "ensembl"; transcript_biotype "protein_coding";
4	ensembl	three_prime_utr	119566023	119567023	0	-	.	gene_id "ENSRNOG00000033202"; gene_version "7"; transcript_id "ENSRNOT00000084049"; transcript_version "3"; gene_name "Fbxo41"; gene_source "ensembl"; gene_biotype "protein_coding"; transcript_name "Fbxo41-202"; transcript_source "ensembl"; transcript_biotype "protein_coding"; tag "Ensembl_canonical";
4	ensembl	exon	119566023	119567271	0	-	.	gene_id "ENSRNOG00000033202"; gene_version "7"; transcript_id "ENSRNOT00000084049"; transcript_version "3"; exon_number "15"; gene_name "Fbxo41"; gene_source "ensembl"; gene_biotype "protein_coding"; transcript_name "Fbxo41-202"; transcript_source "ensembl"; transcript_biotype "protein_coding"; exon_id "ENSRNOE00000685108"; exon_version "1"; tag "Ensembl_canonical";
4	ensembl	transcript	119566023	119597038	0	-	.	gene_id "ENSRNOG00000033202"; gene_version "7"; transcript_id "ENSRNOT00000084049"; transcript_version "3"; gene_name "Fbxo41"; gene_source "ensembl"; gene_biotype "protein_coding"; transcript_name "Fbxo41-202"; transcript_source "ensembl"; transcript_biotype "protein_coding"; tag "Ensembl_canonical";
4	ensembl	stop_codon	119567024	119567026	0	-	0	gene_id "ENSRNOG00000033202"; gene_version "7"; transcript_id "ENSRNOT00000084049"; transcript_version "3"; exon_number "15"; gene_name "Fbxo41"; gene_source "ensembl"; gene_biotype "protein_coding"; transcript_name "Fbxo41-202"; transcript_source "ensembl"; transcript_biotype "protein_coding"; tag "Ensembl_canonical";
4	ensembl	CDS	119567027	119567271	0	-	2	gene_id "ENSRNOG00000033202"; gene_version "7"; transcript_id "ENSRNOT00000084049"; transcript_version "3"; exon_number "15"; gene_name "Fbxo41"; gene_source "ensembl"; gene_biotype "protein_coding"; transcript_name "Fbxo41-202"; transcript_source "ensembl"; transcript_biotype "protein_coding"; protein_id "ENSRNOP00000074927"; protein_version "3"; tag "Ensembl_canonical";
4	ensembl	stop_codon	119568477	119568479	0	-	0	gene_id "ENSRNOG00000033202"; gene_version "7"; transcript_id "ENSRNOT00000043201"; transcript_version "7"; exon_number "12"; gene_name "Fbxo41"; gene_source "ensembl"; gene_biotype "protein_coding"; transcript_name "Fbxo41-201"; transcript_source "ensembl"; transcript_biotype "protein_coding";
4	ensembl	stop_codon	119568477	119568479	0	-	0	gene_id "ENSRNOG00000033202"; gene_version "7"; transcript_id "ENSRNOT00000162245"; transcript_version "1"; exon_number "14"; gene_name "Fbxo41"; gene_source "ensembl"; gene_biotype "protein_coding"; transcript_name "Fbxo41-203"; transcript_source "ensembl"; transcript_biotype "protein_coding";
4	ensembl	CDS	119568480	119568539	0	-	0	gene_id "ENSRNOG00000033202"; gene_version "7"; transcript_id "ENSRNOT00000043201"; transcript_version "7"; exon_number "12"; gene_name "Fbxo41"; gene_source "ensembl"; gene_biotype "protein_coding"; transcript_name "Fbxo41-201"; transcript_source "ensembl"; transcript_biotype "protein_coding"; protein_id "ENSRNOP00000042876"; protein_version "6";
4	ensembl	CDS	119568480	119568539	0	-	0	gene_id "ENSRNOG00000033202"; gene_version "7"; transcript_id "ENSRNOT00000162245"; transcript_version "1"; exon_number "14"; gene_name "Fbxo41"; gene_source "ensembl"; gene_biotype "protein_coding"; transcript_name "Fbxo41-203"; transcript_source "ensembl"; transcript_biotype "protein_coding"; protein_id "ENSRNOP00000112418"; protein_version "1";
4	ensembl	exon	119568488	119568539	0	-	.	gene_id "ENSRNOG00000033202"; gene_version "7"; transcript_id "ENSRNOT00000084049"; transcript_version "3"; exon_number "14"; gene_name "Fbxo41"; gene_source "ensembl"; gene_biotype "protein_coding"; transcript_name "Fbxo41-202"; transcript_source "ensembl"; transcript_biotype "protein_coding"; exon_id "ENSRNOE00000493172"; exon_version "3"; tag "Ensembl_canonical";
4	ensembl	CDS	119568488	119568539	0	-	0	gene_id "ENSRNOG00000033202"; gene_version "7"; transcript_id "ENSRNOT00000084049"; transcript_version "3"; exon_number "14"; gene_name "Fbxo41"; gene_source "ensembl"; gene_biotype "protein_coding"; transcript_name "Fbxo41-202"; transcript_source "ensembl"; transcript_biotype "protein_coding"; protein_id "ENSRNOP00000074927"; protein_version "3"; tag "Ensembl_canonical";
4	ENSEMBL114_rn	exon	119568488	119568539	1.77947114481531	-	.	gene_id "ENSRNOG00000033202"; transcript_id "ENSRNOG00000033202_tx_2"; exon_id "4_119568488_119568539_-"; exonnum "14"; txlen "3111";
4	ensembl	exon	119568659	119568774	0	-	.	gene_id "ENSRNOG00000033202"; gene_version "7"; transcript_id "ENSRNOT00000043201"; transcript_version "7"; exon_number "11"; gene_name "Fbxo41"; gene_source "ensembl"; gene_biotype "protein_coding"; transcript_name "Fbxo41-201"; transcript_source "ensembl"; transcript_biotype "protein_coding"; exon_id "ENSRNOE00000349714"; exon_version "4";
4	ensembl	CDS	119568659	119568774	0	-	2	gene_id "ENSRNOG00000033202"; gene_version "7"; transcript_id "ENSRNOT00000043201"; transcript_version "7"; exon_number "11"; gene_name "Fbxo41"; gene_source "ensembl"; gene_biotype "protein_coding"; transcript_name "Fbxo41-201"; transcript_source "ensembl"; transcript_biotype "protein_coding"; protein_id "ENSRNOP00000042876"; protein_version "6";
4	ensembl	exon	119568659	119568774	0	-	.	gene_id "ENSRNOG00000033202"; gene_version "7"; transcript_id "ENSRNOT00000084049"; transcript_version "3"; exon_number "13"; gene_name "Fbxo41"; gene_source "ensembl"; gene_biotype "protein_coding"; transcript_name "Fbxo41-202"; transcript_source "ensembl"; transcript_biotype "protein_coding"; exon_id "ENSRNOE00000349714"; exon_version "4"; tag "Ensembl_canonical";
4	ensembl	CDS	119568659	119568774	0	-	2	gene_id "ENSRNOG00000033202"; gene_version "7"; transcript_id "ENSRNOT00000084049"; transcript_version "3"; exon_number "13"; gene_name "Fbxo41"; gene_source "ensembl"; gene_biotype "protein_coding"; transcript_name "Fbxo41-202"; transcript_source "ensembl"; transcript_biotype "protein_coding"; protein_id "ENSRNOP00000074927"; protein_version "3"; tag "Ensembl_canonical";
4	ensembl	exon	119568659	119568774	0	-	.	gene_id "ENSRNOG00000033202"; gene_version "7"; transcript_id "ENSRNOT00000162245"; transcript_version "1"; exon_number "13"; gene_name "Fbxo41"; gene_source "ensembl"; gene_biotype "protein_coding"; transcript_name "Fbxo41-203"; transcript_source "ensembl"; transcript_biotype "protein_coding"; exon_id "ENSRNOE00000349714"; exon_version "4";
4	ensembl	CDS	119568659	119568774	0	-	2	gene_id "ENSRNOG00000033202"; gene_version "7"; transcript_id "ENSRNOT00000162245"; transcript_version "1"; exon_number "13"; gene_name "Fbxo41"; gene_source "ensembl"; gene_biotype "protein_coding"; transcript_name "Fbxo41-203"; transcript_source "ensembl"; transcript_biotype "protein_coding"; protein_id "ENSRNOP00000112418"; protein_version "1";
4	ENSEMBL114_rn	exon	119568659	119568774	1.77947114481531	-	.	gene_id "ENSRNOG00000033202"; transcript_id "ENSRNOG00000033202_tx_2"; exon_id "4_119568659_119568774_-"; exonnum "13"; txlen "3111";
4	ensembl	exon	119570836	119570994	0	-	.	gene_id "ENSRNOG00000033202"; gene_version "7"; transcript_id "ENSRNOT00000043201"; transcript_version "7"; exon_number "10"; gene_name "Fbxo41"; gene_source "ensembl"; gene_biotype "protein_coding"; transcript_name "Fbxo41-201"; transcript_source "ensembl"; transcript_biotype "protein_coding"; exon_id "ENSRNOE00000332358"; exon_version "1";
4	ensembl	CDS	119570836	119570994	0	-	2	gene_id "ENSRNOG00000033202"; gene_version "7"; transcript_id "ENSRNOT00000043201"; transcript_version "7"; exon_number "10"; gene_name "Fbxo41"; gene_source "ensembl"; gene_biotype "protein_coding"; transcript_name "Fbxo41-201"; transcript_source "ensembl"; transcript_biotype "protein_coding"; protein_id "ENSRNOP00000042876"; protein_version "6";
4	ensembl	exon	119570836	119570994	0	-	.	gene_id "ENSRNOG00000033202"; gene_version "7"; transcript_id "ENSRNOT00000084049"; transcript_version "3"; exon_number "12"; gene_name "Fbxo41"; gene_source "ensembl"; gene_biotype "protein_coding"; transcript_name "Fbxo41-202"; transcript_source "ensembl"; transcript_biotype "protein_coding"; exon_id "ENSRNOE00000332358"; exon_version "1"; tag "Ensembl_canonical";
4	ensembl	CDS	119570836	119570994	0	-	2	gene_id "ENSRNOG00000033202"; gene_version "7"; transcript_id "ENSRNOT00000084049"; transcript_version "3"; exon_number "12"; gene_name "Fbxo41"; gene_source "ensembl"; gene_biotype "protein_coding"; transcript_name "Fbxo41-202"; transcript_source "ensembl"; transcript_biotype "protein_coding"; protein_id "ENSRNOP00000074927"; protein_version "3"; tag "Ensembl_canonical";
4	ensembl	exon	119570836	119570994	0	-	.	gene_id "ENSRNOG00000033202"; gene_version "7"; transcript_id "ENSRNOT00000162245"; transcript_version "1"; exon_number "12"; gene_name "Fbxo41"; gene_source "ensembl"; gene_biotype "protein_coding"; transcript_name "Fbxo41-203"; transcript_source "ensembl"; transcript_biotype "protein_coding"; exon_id "ENSRNOE00000332358"; exon_version "1";
4	ensembl	CDS	119570836	119570994	0	-	2	gene_id "ENSRNOG00000033202"; gene_version "7"; transcript_id "ENSRNOT00000162245"; transcript_version "1"; exon_number "12"; gene_name "Fbxo41"; gene_source "ensembl"; gene_biotype "protein_coding"; transcript_name "Fbxo41-203"; transcript_source "ensembl"; transcript_biotype "protein_coding"; protein_id "ENSRNOP00000112418"; protein_version "1";
4	ENSEMBL114_rn	exon	119570836	119570994	1.77947114481531	-	.	gene_id "ENSRNOG00000033202"; transcript_id "ENSRNOG00000033202_tx_2"; exon_id "4_119570836_119570994_-"; exonnum "12"; txlen "3111";
4	ensembl	exon	119571274	119571392	0	-	.	gene_id "ENSRNOG00000033202"; gene_version "7"; transcript_id "ENSRNOT00000043201"; transcript_version "7"; exon_number "9"; gene_name "Fbxo41"; gene_source "ensembl"; gene_biotype "protein_coding"; transcript_name "Fbxo41-201"; transcript_source "ensembl"; transcript_biotype "protein_coding"; exon_id "ENSRNOE00000365526"; exon_version "1";
4	ensembl	CDS	119571274	119571392	0	-	1	gene_id "ENSRNOG00000033202"; gene_version "7"; transcript_id "ENSRNOT00000043201"; transcript_version "7"; exon_number "9"; gene_name "Fbxo41"; gene_source "ensembl"; gene_biotype "protein_coding"; transcript_name "Fbxo41-201"; transcript_source "ensembl"; transcript_biotype "protein_coding"; protein_id "ENSRNOP00000042876"; protein_version "6";
4	ensembl	exon	119571274	119571392	0	-	.	gene_id "ENSRNOG00000033202"; gene_version "7"; transcript_id "ENSRNOT00000084049"; transcript_version "3"; exon_number "11"; gene_name "Fbxo41"; gene_source "ensembl"; gene_biotype "protein_coding"; transcript_name "Fbxo41-202"; transcript_source "ensembl"; transcript_biotype "protein_coding"; exon_id "ENSRNOE00000365526"; exon_version "1"; tag "Ensembl_canonical";
4	ensembl	CDS	119571274	119571392	0	-	1	gene_id "ENSRNOG00000033202"; gene_version "7"; transcript_id "ENSRNOT00000084049"; transcript_version "3"; exon_number "11"; gene_name "Fbxo41"; gene_source "ensembl"; gene_biotype "protein_coding"; transcript_name "Fbxo41-202"; transcript_source "ensembl"; transcript_biotype "protein_coding"; protein_id "ENSRNOP00000074927"; protein_version "3"; tag "Ensembl_canonical";
4	ensembl	exon	119571274	119571392	0	-	.	gene_id "ENSRNOG00000033202"; gene_version "7"; transcript_id "ENSRNOT00000162245"; transcript_version "1"; exon_number "11"; gene_name "Fbxo41"; gene_source "ensembl"; gene_biotype "protein_coding"; transcript_name "Fbxo41-203"; transcript_source "ensembl"; transcript_biotype "protein_coding"; exon_id "ENSRNOE00000365526"; exon_version "1";
4	ensembl	CDS	119571274	119571392	0	-	1	gene_id "ENSRNOG00000033202"; gene_version "7"; transcript_id "ENSRNOT00000162245"; transcript_version "1"; exon_number "11"; gene_name "Fbxo41"; gene_source "ensembl"; gene_biotype "protein_coding"; transcript_name "Fbxo41-203"; transcript_source "ensembl"; transcript_biotype "protein_coding"; protein_id "ENSRNOP00000112418"; protein_version "1";
4	ENSEMBL114_rn	exon	119571274	119571392	1.77947114481531	-	.	gene_id "ENSRNOG00000033202"; transcript_id "ENSRNOG00000033202_tx_2"; exon_id "4_119571274_119571392_-"; exonnum "11"; txlen "3111";
4	ensembl	exon	119573277	119573372	0	-	.	gene_id "ENSRNOG00000033202"; gene_version "7"; transcript_id "ENSRNOT00000043201"; transcript_version "7"; exon_number "8"; gene_name "Fbxo41"; gene_source "ensembl"; gene_biotype "protein_coding"; transcript_name "Fbxo41-201"; transcript_source "ensembl"; transcript_biotype "protein_coding"; exon_id "ENSRNOE00000279854"; exon_version "1";
4	ensembl	CDS	119573277	119573372	0	-	1	gene_id "ENSRNOG00000033202"; gene_version "7"; transcript_id "ENSRNOT00000043201"; transcript_version "7"; exon_number "8"; gene_name "Fbxo41"; gene_source "ensembl"; gene_biotype "protein_coding"; transcript_name "Fbxo41-201"; transcript_source "ensembl"; transcript_biotype "protein_coding"; protein_id "ENSRNOP00000042876"; protein_version "6";
4	ensembl	exon	119573277	119573372	0	-	.	gene_id "ENSRNOG00000033202"; gene_version "7"; transcript_id "ENSRNOT00000084049"; transcript_version "3"; exon_number "10"; gene_name "Fbxo41"; gene_source "ensembl"; gene_biotype "protein_coding"; transcript_name "Fbxo41-202"; transcript_source "ensembl"; transcript_biotype "protein_coding"; exon_id "ENSRNOE00000279854"; exon_version "1"; tag "Ensembl_canonical";
4	ensembl	CDS	119573277	119573372	0	-	1	gene_id "ENSRNOG00000033202"; gene_version "7"; transcript_id "ENSRNOT00000084049"; transcript_version "3"; exon_number "10"; gene_name "Fbxo41"; gene_source "ensembl"; gene_biotype "protein_coding"; transcript_name "Fbxo41-202"; transcript_source "ensembl"; transcript_biotype "protein_coding"; protein_id "ENSRNOP00000074927"; protein_version "3"; tag "Ensembl_canonical";
4	ensembl	exon	119573277	119573372	0	-	.	gene_id "ENSRNOG00000033202"; gene_version "7"; transcript_id "ENSRNOT00000162245"; transcript_version "1"; exon_number "10"; gene_name "Fbxo41"; gene_source "ensembl"; gene_biotype "protein_coding"; transcript_name "Fbxo41-203"; transcript_source "ensembl"; transcript_biotype "protein_coding"; exon_id "ENSRNOE00000279854"; exon_version "1";
4	ensembl	CDS	119573277	119573372	0	-	1	gene_id "ENSRNOG00000033202"; gene_version "7"; transcript_id "ENSRNOT00000162245"; transcript_version "1"; exon_number "10"; gene_name "Fbxo41"; gene_source "ensembl"; gene_biotype "protein_coding"; transcript_name "Fbxo41-203"; transcript_source "ensembl"; transcript_biotype "protein_coding"; protein_id "ENSRNOP00000112418"; protein_version "1";
4	ENSEMBL114_rn	exon	119573277	119573372	1.77947114481531	-	.	gene_id "ENSRNOG00000033202"; transcript_id "ENSRNOG00000033202_tx_2"; exon_id "4_119573277_119573372_-"; exonnum "10"; txlen "3111";
4	ensembl	exon	119573503	119573655	0	-	.	gene_id "ENSRNOG00000033202"; gene_version "7"; transcript_id "ENSRNOT00000043201"; transcript_version "7"; exon_number "7"; gene_name "Fbxo41"; gene_source "ensembl"; gene_biotype "protein_coding"; transcript_name "Fbxo41-201"; transcript_source "ensembl"; transcript_biotype "protein_coding"; exon_id "ENSRNOE00000357392"; exon_version "1";
4	ensembl	CDS	119573503	119573655	0	-	1	gene_id "ENSRNOG00000033202"; gene_version "7"; transcript_id "ENSRNOT00000043201"; transcript_version "7"; exon_number "7"; gene_name "Fbxo41"; gene_source "ensembl"; gene_biotype "protein_coding"; transcript_name "Fbxo41-201"; transcript_source "ensembl"; transcript_biotype "protein_coding"; protein_id "ENSRNOP00000042876"; protein_version "6";
4	ensembl	exon	119573503	119573655	0	-	.	gene_id "ENSRNOG00000033202"; gene_version "7"; transcript_id "ENSRNOT00000084049"; transcript_version "3"; exon_number "9"; gene_name "Fbxo41"; gene_source "ensembl"; gene_biotype "protein_coding"; transcript_name "Fbxo41-202"; transcript_source "ensembl"; transcript_biotype "protein_coding"; exon_id "ENSRNOE00000357392"; exon_version "1"; tag "Ensembl_canonical";
4	ensembl	CDS	119573503	119573655	0	-	1	gene_id "ENSRNOG00000033202"; gene_version "7"; transcript_id "ENSRNOT00000084049"; transcript_version "3"; exon_number "9"; gene_name "Fbxo41"; gene_source "ensembl"; gene_biotype "protein_coding"; transcript_name "Fbxo41-202"; transcript_source "ensembl"; transcript_biotype "protein_coding"; protein_id "ENSRNOP00000074927"; protein_version "3"; tag "Ensembl_canonical";
4	ensembl	exon	119573503	119573655	0	-	.	gene_id "ENSRNOG00000033202"; gene_version "7"; transcript_id "ENSRNOT00000162245"; transcript_version "1"; exon_number "9"; gene_name "Fbxo41"; gene_source "ensembl"; gene_biotype "protein_coding"; transcript_name "Fbxo41-203"; transcript_source "ensembl"; transcript_biotype "protein_coding"; exon_id "ENSRNOE00000357392"; exon_version "1";
4	ensembl	CDS	119573503	119573655	0	-	1	gene_id "ENSRNOG00000033202"; gene_version "7"; transcript_id "ENSRNOT00000162245"; transcript_version "1"; exon_number "9"; gene_name "Fbxo41"; gene_source "ensembl"; gene_biotype "protein_coding"; transcript_name "Fbxo41-203"; transcript_source "ensembl"; transcript_biotype "protein_coding"; protein_id "ENSRNOP00000112418"; protein_version "1";
4	ENSEMBL114_rn	exon	119573503	119573655	1.77947114481531	-	.	gene_id "ENSRNOG00000033202"; transcript_id "ENSRNOG00000033202_tx_2"; exon_id "4_119573503_119573655_-"; exonnum "9"; txlen "3111";
4	ensembl	exon	119573753	119573868	0	-	.	gene_id "ENSRNOG00000033202"; gene_version "7"; transcript_id "ENSRNOT00000043201"; transcript_version "7"; exon_number "6"; gene_name "Fbxo41"; gene_source "ensembl"; gene_biotype "protein_coding"; transcript_name "Fbxo41-201"; transcript_source "ensembl"; transcript_biotype "protein_coding"; exon_id "ENSRNOE00000299677"; exon_version "1";
4	ensembl	CDS	119573753	119573868	0	-	0	gene_id "ENSRNOG00000033202"; gene_version "7"; transcript_id "ENSRNOT00000043201"; transcript_version "7"; exon_number "6"; gene_name "Fbxo41"; gene_source "ensembl"; gene_biotype "protein_coding"; transcript_name "Fbxo41-201"; transcript_source "ensembl"; transcript_biotype "protein_coding"; protein_id "ENSRNOP00000042876"; protein_version "6";
4	ensembl	exon	119573753	119573868	0	-	.	gene_id "ENSRNOG00000033202"; gene_version "7"; transcript_id "ENSRNOT00000084049"; transcript_version "3"; exon_number "8"; gene_name "Fbxo41"; gene_source "ensembl"; gene_biotype "protein_coding"; transcript_name "Fbxo41-202"; transcript_source "ensembl"; transcript_biotype "protein_coding"; exon_id "ENSRNOE00000299677"; exon_version "1"; tag "Ensembl_canonical";
4	ensembl	CDS	119573753	119573868	0	-	0	gene_id "ENSRNOG00000033202"; gene_version "7"; transcript_id "ENSRNOT00000084049"; transcript_version "3"; exon_number "8"; gene_name "Fbxo41"; gene_source "ensembl"; gene_biotype "protein_coding"; transcript_name "Fbxo41-202"; transcript_source "ensembl"; transcript_biotype "protein_coding"; protein_id "ENSRNOP00000074927"; protein_version "3"; tag "Ensembl_canonical";
4	ensembl	exon	119573753	119573868	0	-	.	gene_id "ENSRNOG00000033202"; gene_version "7"; transcript_id "ENSRNOT00000162245"; transcript_version "1"; exon_number "8"; gene_name "Fbxo41"; gene_source "ensembl"; gene_biotype "protein_coding"; transcript_name "Fbxo41-203"; transcript_source "ensembl"; transcript_biotype "protein_coding"; exon_id "ENSRNOE00000299677"; exon_version "1";
4	ensembl	CDS	119573753	119573868	0	-	0	gene_id "ENSRNOG00000033202"; gene_version "7"; transcript_id "ENSRNOT00000162245"; transcript_version "1"; exon_number "8"; gene_name "Fbxo41"; gene_source "ensembl"; gene_biotype "protein_coding"; transcript_name "Fbxo41-203"; transcript_source "ensembl"; transcript_biotype "protein_coding"; protein_id "ENSRNOP00000112418"; protein_version "1";
4	ENSEMBL114_rn	exon	119573753	119573868	1.77947114481531	-	.	gene_id "ENSRNOG00000033202"; transcript_id "ENSRNOG00000033202_tx_2"; exon_id "4_119573753_119573868_-"; exonnum "8"; txlen "3111";
4	ensembl	exon	119574047	119574288	0	-	.	gene_id "ENSRNOG00000033202"; gene_version "7"; transcript_id "ENSRNOT00000043201"; transcript_version "7"; exon_number "5"; gene_name "Fbxo41"; gene_source "ensembl"; gene_biotype "protein_coding"; transcript_name "Fbxo41-201"; transcript_source "ensembl"; transcript_biotype "protein_coding"; exon_id "ENSRNOE00000292223"; exon_version "1";
4	ensembl	CDS	119574047	119574288	0	-	2	gene_id "ENSRNOG00000033202"; gene_version "7"; transcript_id "ENSRNOT00000043201"; transcript_version "7"; exon_number "5"; gene_name "Fbxo41"; gene_source "ensembl"; gene_biotype "protein_coding"; transcript_name "Fbxo41-201"; transcript_source "ensembl"; transcript_biotype "protein_coding"; protein_id "ENSRNOP00000042876"; protein_version "6";
4	ensembl	exon	119574047	119574288	0	-	.	gene_id "ENSRNOG00000033202"; gene_version "7"; transcript_id "ENSRNOT00000084049"; transcript_version "3"; exon_number "7"; gene_name "Fbxo41"; gene_source "ensembl"; gene_biotype "protein_coding"; transcript_name "Fbxo41-202"; transcript_source "ensembl"; transcript_biotype "protein_coding"; exon_id "ENSRNOE00000292223"; exon_version "1"; tag "Ensembl_canonical";
4	ensembl	CDS	119574047	119574288	0	-	2	gene_id "ENSRNOG00000033202"; gene_version "7"; transcript_id "ENSRNOT00000084049"; transcript_version "3"; exon_number "7"; gene_name "Fbxo41"; gene_source "ensembl"; gene_biotype "protein_coding"; transcript_name "Fbxo41-202"; transcript_source "ensembl"; transcript_biotype "protein_coding"; protein_id "ENSRNOP00000074927"; protein_version "3"; tag "Ensembl_canonical";
4	ensembl	exon	119574047	119574288	0	-	.	gene_id "ENSRNOG00000033202"; gene_version "7"; transcript_id "ENSRNOT00000162245"; transcript_version "1"; exon_number "7"; gene_name "Fbxo41"; gene_source "ensembl"; gene_biotype "protein_coding"; transcript_name "Fbxo41-203"; transcript_source "ensembl"; transcript_biotype "protein_coding"; exon_id "ENSRNOE00000292223"; exon_version "1";
4	ensembl	CDS	119574047	119574288	0	-	2	gene_id "ENSRNOG00000033202"; gene_version "7"; transcript_id "ENSRNOT00000162245"; transcript_version "1"; exon_number "7"; gene_name "Fbxo41"; gene_source "ensembl"; gene_biotype "protein_coding"; transcript_name "Fbxo41-203"; transcript_source "ensembl"; transcript_biotype "protein_coding"; protein_id "ENSRNOP00000112418"; protein_version "1";
4	ENSEMBL114_rn	exon	119574047	119574288	1.77947114481531	-	.	gene_id "ENSRNOG00000033202"; transcript_id "ENSRNOG00000033202_tx_2"; exon_id "4_119574047_119574288_-"; exonnum "7"; txlen "3111";
4	ensembl	exon	119575038	119575396	0	-	.	gene_id "ENSRNOG00000033202"; gene_version "7"; transcript_id "ENSRNOT00000043201"; transcript_version "7"; exon_number "4"; gene_name "Fbxo41"; gene_source "ensembl"; gene_biotype "protein_coding"; transcript_name "Fbxo41-201"; transcript_source "ensembl"; transcript_biotype "protein_coding"; exon_id "ENSRNOE00000318003"; exon_version "1";
4	ensembl	CDS	119575038	119575396	0	-	1	gene_id "ENSRNOG00000033202"; gene_version "7"; transcript_id "ENSRNOT00000043201"; transcript_version "7"; exon_number "4"; gene_name "Fbxo41"; gene_source "ensembl"; gene_biotype "protein_coding"; transcript_name "Fbxo41-201"; transcript_source "ensembl"; transcript_biotype "protein_coding"; protein_id "ENSRNOP00000042876"; protein_version "6";
4	ensembl	exon	119575038	119575396	0	-	.	gene_id "ENSRNOG00000033202"; gene_version "7"; transcript_id "ENSRNOT00000084049"; transcript_version "3"; exon_number "6"; gene_name "Fbxo41"; gene_source "ensembl"; gene_biotype "protein_coding"; transcript_name "Fbxo41-202"; transcript_source "ensembl"; transcript_biotype "protein_coding"; exon_id "ENSRNOE00000318003"; exon_version "1"; tag "Ensembl_canonical";
4	ensembl	CDS	119575038	119575396	0	-	1	gene_id "ENSRNOG00000033202"; gene_version "7"; transcript_id "ENSRNOT00000084049"; transcript_version "3"; exon_number "6"; gene_name "Fbxo41"; gene_source "ensembl"; gene_biotype "protein_coding"; transcript_name "Fbxo41-202"; transcript_source "ensembl"; transcript_biotype "protein_coding"; protein_id "ENSRNOP00000074927"; protein_version "3"; tag "Ensembl_canonical";
4	ensembl	exon	119575038	119575396	0	-	.	gene_id "ENSRNOG00000033202"; gene_version "7"; transcript_id "ENSRNOT00000162245"; transcript_version "1"; exon_number "6"; gene_name "Fbxo41"; gene_source "ensembl"; gene_biotype "protein_coding"; transcript_name "Fbxo41-203"; transcript_source "ensembl"; transcript_biotype "protein_coding"; exon_id "ENSRNOE00000318003"; exon_version "1";
4	ensembl	CDS	119575038	119575396	0	-	1	gene_id "ENSRNOG00000033202"; gene_version "7"; transcript_id "ENSRNOT00000162245"; transcript_version "1"; exon_number "6"; gene_name "Fbxo41"; gene_source "ensembl"; gene_biotype "protein_coding"; transcript_name "Fbxo41-203"; transcript_source "ensembl"; transcript_biotype "protein_coding"; protein_id "ENSRNOP00000112418"; protein_version "1";
4	ENSEMBL114_rn	exon	119575038	119575396	1.77947114481531	-	.	gene_id "ENSRNOG00000033202"; transcript_id "ENSRNOG00000033202_tx_2"; exon_id "4_119575038_119575396_-"; exonnum "6"; txlen "3111";
4	ensembl	exon	119575638	119575711	0	-	.	gene_id "ENSRNOG00000033202"; gene_version "7"; transcript_id "ENSRNOT00000043201"; transcript_version "7"; exon_number "3"; gene_name "Fbxo41"; gene_source "ensembl"; gene_biotype "protein_coding"; transcript_name "Fbxo41-201"; transcript_source "ensembl"; transcript_biotype "protein_coding"; exon_id "ENSRNOE00000315840"; exon_version "1";
4	ensembl	CDS	119575638	119575711	0	-	0	gene_id "ENSRNOG00000033202"; gene_version "7"; transcript_id "ENSRNOT00000043201"; transcript_version "7"; exon_number "3"; gene_name "Fbxo41"; gene_source "ensembl"; gene_biotype "protein_coding"; transcript_name "Fbxo41-201"; transcript_source "ensembl"; transcript_biotype "protein_coding"; protein_id "ENSRNOP00000042876"; protein_version "6";
4	ensembl	exon	119575638	119575711	0	-	.	gene_id "ENSRNOG00000033202"; gene_version "7"; transcript_id "ENSRNOT00000084049"; transcript_version "3"; exon_number "5"; gene_name "Fbxo41"; gene_source "ensembl"; gene_biotype "protein_coding"; transcript_name "Fbxo41-202"; transcript_source "ensembl"; transcript_biotype "protein_coding"; exon_id "ENSRNOE00000315840"; exon_version "1"; tag "Ensembl_canonical";
4	ensembl	CDS	119575638	119575711	0	-	0	gene_id "ENSRNOG00000033202"; gene_version "7"; transcript_id "ENSRNOT00000084049"; transcript_version "3"; exon_number "5"; gene_name "Fbxo41"; gene_source "ensembl"; gene_biotype "protein_coding"; transcript_name "Fbxo41-202"; transcript_source "ensembl"; transcript_biotype "protein_coding"; protein_id "ENSRNOP00000074927"; protein_version "3"; tag "Ensembl_canonical";
4	ensembl	exon	119575638	119575711	0	-	.	gene_id "ENSRNOG00000033202"; gene_version "7"; transcript_id "ENSRNOT00000162245"; transcript_version "1"; exon_number "5"; gene_name "Fbxo41"; gene_source "ensembl"; gene_biotype "protein_coding"; transcript_name "Fbxo41-203"; transcript_source "ensembl"; transcript_biotype "protein_coding"; exon_id "ENSRNOE00000315840"; exon_version "1";
4	ensembl	CDS	119575638	119575711	0	-	0	gene_id "ENSRNOG00000033202"; gene_version "7"; transcript_id "ENSRNOT00000162245"; transcript_version "1"; exon_number "5"; gene_name "Fbxo41"; gene_source "ensembl"; gene_biotype "protein_coding"; transcript_name "Fbxo41-203"; transcript_source "ensembl"; transcript_biotype "protein_coding"; protein_id "ENSRNOP00000112418"; protein_version "1";
4	ENSEMBL114_rn	exon	119575638	119575711	1.77947114481531	-	.	gene_id "ENSRNOG00000033202"; transcript_id "ENSRNOG00000033202_tx_2"; exon_id "4_119575638_119575711_-"; exonnum "5"; txlen "3111";
4	ensembl	exon	119575852	119576044	0	-	.	gene_id "ENSRNOG00000033202"; gene_version "7"; transcript_id "ENSRNOT00000043201"; transcript_version "7"; exon_number "2"; gene_name "Fbxo41"; gene_source "ensembl"; gene_biotype "protein_coding"; transcript_name "Fbxo41-201"; transcript_source "ensembl"; transcript_biotype "protein_coding"; exon_id "ENSRNOE00000504302"; exon_version "1";
4	ensembl	CDS	119575852	119576044	0	-	1	gene_id "ENSRNOG00000033202"; gene_version "7"; transcript_id "ENSRNOT00000043201"; transcript_version "7"; exon_number "2"; gene_name "Fbxo41"; gene_source "ensembl"; gene_biotype "protein_coding"; transcript_name "Fbxo41-201"; transcript_source "ensembl"; transcript_biotype "protein_coding"; protein_id "ENSRNOP00000042876"; protein_version "6";
4	ensembl	exon	119576167	119576392	0	-	.	gene_id "ENSRNOG00000033202"; gene_version "7"; transcript_id "ENSRNOT00000084049"; transcript_version "3"; exon_number "4"; gene_name "Fbxo41"; gene_source "ensembl"; gene_biotype "protein_coding"; transcript_name "Fbxo41-202"; transcript_source "ensembl"; transcript_biotype "protein_coding"; exon_id "ENSRNOE00000518525"; exon_version "2"; tag "Ensembl_canonical";
4	ensembl	CDS	119576167	119576392	0	-	1	gene_id "ENSRNOG00000033202"; gene_version "7"; transcript_id "ENSRNOT00000084049"; transcript_version "3"; exon_number "4"; gene_name "Fbxo41"; gene_source "ensembl"; gene_biotype "protein_coding"; transcript_name "Fbxo41-202"; transcript_source "ensembl"; transcript_biotype "protein_coding"; protein_id "ENSRNOP00000074927"; protein_version "3"; tag "Ensembl_canonical";
4	ensembl	exon	119576167	119576392	0	-	.	gene_id "ENSRNOG00000033202"; gene_version "7"; transcript_id "ENSRNOT00000162245"; transcript_version "1"; exon_number "4"; gene_name "Fbxo41"; gene_source "ensembl"; gene_biotype "protein_coding"; transcript_name "Fbxo41-203"; transcript_source "ensembl"; transcript_biotype "protein_coding"; exon_id "ENSRNOE00000518525"; exon_version "2";
4	ensembl	CDS	119576167	119576392	0	-	1	gene_id "ENSRNOG00000033202"; gene_version "7"; transcript_id "ENSRNOT00000162245"; transcript_version "1"; exon_number "4"; gene_name "Fbxo41"; gene_source "ensembl"; gene_biotype "protein_coding"; transcript_name "Fbxo41-203"; transcript_source "ensembl"; transcript_biotype "protein_coding"; protein_id "ENSRNOP00000112418"; protein_version "1";
4	ENSEMBL114_rn	exon	119576167	119576392	1.77947114481531	-	.	gene_id "ENSRNOG00000033202"; transcript_id "ENSRNOG00000033202_tx_2"; exon_id "4_119576167_119576392_-"; exonnum "4"; txlen "3111";
4	ensembl	exon	119578968	119579866	0	-	.	gene_id "ENSRNOG00000033202"; gene_version "7"; transcript_id "ENSRNOT00000043201"; transcript_version "7"; exon_number "1"; gene_name "Fbxo41"; gene_source "ensembl"; gene_biotype "protein_coding"; transcript_name "Fbxo41-201"; transcript_source "ensembl"; transcript_biotype "protein_coding"; exon_id "ENSRNOE00000360925"; exon_version "3";
4	ensembl	CDS	119578968	119579866	0	-	0	gene_id "ENSRNOG00000033202"; gene_version "7"; transcript_id "ENSRNOT00000043201"; transcript_version "7"; exon_number "1"; gene_name "Fbxo41"; gene_source "ensembl"; gene_biotype "protein_coding"; transcript_name "Fbxo41-201"; transcript_source "ensembl"; transcript_biotype "protein_coding"; protein_id "ENSRNOP00000042876"; protein_version "6";
4	ensembl	CDS	119578968	119579866	0	-	0	gene_id "ENSRNOG00000033202"; gene_version "7"; transcript_id "ENSRNOT00000084049"; transcript_version "3"; exon_number "3"; gene_name "Fbxo41"; gene_source "ensembl"; gene_biotype "protein_coding"; transcript_name "Fbxo41-202"; transcript_source "ensembl"; transcript_biotype "protein_coding"; protein_id "ENSRNOP00000074927"; protein_version "3"; tag "Ensembl_canonical";
4	ensembl	CDS	119578968	119579866	0	-	0	gene_id "ENSRNOG00000033202"; gene_version "7"; transcript_id "ENSRNOT00000162245"; transcript_version "1"; exon_number "3"; gene_name "Fbxo41"; gene_source "ensembl"; gene_biotype "protein_coding"; transcript_name "Fbxo41-203"; transcript_source "ensembl"; transcript_biotype "protein_coding"; protein_id "ENSRNOP00000112418"; protein_version "1";
4	ensembl	exon	119578968	119580005	0	-	.	gene_id "ENSRNOG00000033202"; gene_version "7"; transcript_id "ENSRNOT00000084049"; transcript_version "3"; exon_number "3"; gene_name "Fbxo41"; gene_source "ensembl"; gene_biotype "protein_coding"; transcript_name "Fbxo41-202"; transcript_source "ensembl"; transcript_biotype "protein_coding"; exon_id "ENSRNOE00000648311"; exon_version "1"; tag "Ensembl_canonical";
4	ensembl	exon	119578968	119580005	0	-	.	gene_id "ENSRNOG00000033202"; gene_version "7"; transcript_id "ENSRNOT00000162245"; transcript_version "1"; exon_number "3"; gene_name "Fbxo41"; gene_source "ensembl"; gene_biotype "protein_coding"; transcript_name "Fbxo41-203"; transcript_source "ensembl"; transcript_biotype "protein_coding"; exon_id "ENSRNOE00000648311"; exon_version "1";
4	ENSEMBL114_rn	exon	119578968	119580005	1.77947114481531	-	.	gene_id "ENSRNOG00000033202"; transcript_id "ENSRNOG00000033202_tx_2"; exon_id "4_119578968_119580005_-"; exonnum "3"; txlen "3111";
4	ensembl	start_codon	119579864	119579866	0	-	0	gene_id "ENSRNOG00000033202"; gene_version "7"; transcript_id "ENSRNOT00000043201"; transcript_version "7"; exon_number "1"; gene_name "Fbxo41"; gene_source "ensembl"; gene_biotype "protein_coding"; transcript_name "Fbxo41-201"; transcript_source "ensembl"; transcript_biotype "protein_coding";
4	ensembl	start_codon	119579864	119579866	0	-	0	gene_id "ENSRNOG00000033202"; gene_version "7"; transcript_id "ENSRNOT00000084049"; transcript_version "3"; exon_number "3"; gene_name "Fbxo41"; gene_source "ensembl"; gene_biotype "protein_coding"; transcript_name "Fbxo41-202"; transcript_source "ensembl"; transcript_biotype "protein_coding"; tag "Ensembl_canonical";
4	ensembl	start_codon	119579864	119579866	0	-	0	gene_id "ENSRNOG00000033202"; gene_version "7"; transcript_id "ENSRNOT00000162245"; transcript_version "1"; exon_number "3"; gene_name "Fbxo41"; gene_source "ensembl"; gene_biotype "protein_coding"; transcript_name "Fbxo41-203"; transcript_source "ensembl"; transcript_biotype "protein_coding";
4	ensembl	five_prime_utr	119579867	119580005	0	-	.	gene_id "ENSRNOG00000033202"; gene_version "7"; transcript_id "ENSRNOT00000084049"; transcript_version "3"; gene_name "Fbxo41"; gene_source "ensembl"; gene_biotype "protein_coding"; transcript_name "Fbxo41-202"; transcript_source "ensembl"; transcript_biotype "protein_coding"; tag "Ensembl_canonical";
4	ensembl	five_prime_utr	119579867	119580005	0	-	.	gene_id "ENSRNOG00000033202"; gene_version "7"; transcript_id "ENSRNOT00000162245"; transcript_version "1"; gene_name "Fbxo41"; gene_source "ensembl"; gene_biotype "protein_coding"; transcript_name "Fbxo41-203"; transcript_source "ensembl"; transcript_biotype "protein_coding";
4	sraer114_mid	exon	119581003	119581042	1.77947114481531	-	.	gene_id "ENSRNOG00000033202"; transcript_id "ENSRNOG00000033202_tx_2"; exon_id "4_119581003_119581042_-"; exonnum "2"; txlen "3111";
4	ensembl	exon	119581003	119581163	0	-	.	gene_id "ENSRNOG00000033202"; gene_version "7"; transcript_id "ENSRNOT00000084049"; transcript_version "3"; exon_number "2"; gene_name "Fbxo41"; gene_source "ensembl"; gene_biotype "protein_coding"; transcript_name "Fbxo41-202"; transcript_source "ensembl"; transcript_biotype "protein_coding"; exon_id "ENSRNOE00000666321"; exon_version "1"; tag "Ensembl_canonical";
4	ensembl	five_prime_utr	119581003	119581163	0	-	.	gene_id "ENSRNOG00000033202"; gene_version "7"; transcript_id "ENSRNOT00000084049"; transcript_version "3"; gene_name "Fbxo41"; gene_source "ensembl"; gene_biotype "protein_coding"; transcript_name "Fbxo41-202"; transcript_source "ensembl"; transcript_biotype "protein_coding"; tag "Ensembl_canonical";
4	ensembl	exon	119581003	119581163	0	-	.	gene_id "ENSRNOG00000033202"; gene_version "7"; transcript_id "ENSRNOT00000162245"; transcript_version "1"; exon_number "2"; gene_name "Fbxo41"; gene_source "ensembl"; gene_biotype "protein_coding"; transcript_name "Fbxo41-203"; transcript_source "ensembl"; transcript_biotype "protein_coding"; exon_id "ENSRNOE00000666321"; exon_version "1";
4	ensembl	five_prime_utr	119581003	119581163	0	-	.	gene_id "ENSRNOG00000033202"; gene_version "7"; transcript_id "ENSRNOT00000162245"; transcript_version "1"; gene_name "Fbxo41"; gene_source "ensembl"; gene_biotype "protein_coding"; transcript_name "Fbxo41-203"; transcript_source "ensembl"; transcript_biotype "protein_coding";
4	ensembl	exon	119596718	119597038	0	-	.	gene_id "ENSRNOG00000033202"; gene_version "7"; transcript_id "ENSRNOT00000084049"; transcript_version "3"; exon_number "1"; gene_name "Fbxo41"; gene_source "ensembl"; gene_biotype "protein_coding"; transcript_name "Fbxo41-202"; transcript_source "ensembl"; transcript_biotype "protein_coding"; exon_id "ENSRNOE00000641502"; exon_version "2"; tag "Ensembl_canonical";
4	ensembl	five_prime_utr	119596718	119597038	0	-	.	gene_id "ENSRNOG00000033202"; gene_version "7"; transcript_id "ENSRNOT00000084049"; transcript_version "3"; gene_name "Fbxo41"; gene_source "ensembl"; gene_biotype "protein_coding"; transcript_name "Fbxo41-202"; transcript_source "ensembl"; transcript_biotype "protein_coding"; tag "Ensembl_canonical";
4	ensembl	exon	119596718	119597038	0	-	.	gene_id "ENSRNOG00000033202"; gene_version "7"; transcript_id "ENSRNOT00000162245"; transcript_version "1"; exon_number "1"; gene_name "Fbxo41"; gene_source "ensembl"; gene_biotype "protein_coding"; transcript_name "Fbxo41-203"; transcript_source "ensembl"; transcript_biotype "protein_coding"; exon_id "ENSRNOE00000641502"; exon_version "2";
4	ensembl	five_prime_utr	119596718	119597038	0	-	.	gene_id "ENSRNOG00000033202"; gene_version "7"; transcript_id "ENSRNOT00000162245"; transcript_version "1"; gene_name "Fbxo41"; gene_source "ensembl"; gene_biotype "protein_coding"; transcript_name "Fbxo41-203"; transcript_source "ensembl"; transcript_biotype "protein_coding";
4	ENSEMBL114_rn	exon	119596718	119597038	1.77947114481531	-	.	gene_id "ENSRNOG00000033202"; transcript_id "ENSRNOG00000033202_tx_2"; exon_id "4_119596718_119597038_-"; exonnum "1"; txlen "3111";
4	ensembl	three_prime_utr	119605357	119605874	0	-	.	gene_id "ENSRNOG00000015719"; gene_version "5"; transcript_id "ENSRNOT00000021097"; transcript_version "5"; gene_name "Egr4"; gene_source "ensembl"; gene_biotype "protein_coding"; transcript_name "Egr4-201"; transcript_source "ensembl"; transcript_biotype "protein_coding"; tag "Ensembl_canonical";
4	ensembl	exon	119605357	119607178	0	-	.	gene_id "ENSRNOG00000015719"; gene_version "5"; transcript_id "ENSRNOT00000021097"; transcript_version "5"; exon_number "2"; gene_name "Egr4"; gene_source "ensembl"; gene_biotype "protein_coding"; transcript_name "Egr4-201"; transcript_source "ensembl"; transcript_biotype "protein_coding"; exon_id "ENSRNOE00000150401"; exon_version "3"; tag "Ensembl_canonical";
4	ensembl	gene	119605357	119608368	0	-	.	gene_id "ENSRNOG00000015719"; gene_version "5"; gene_name "Egr4"; gene_source "ensembl"; gene_biotype "protein_coding";
4	ensembl	transcript	119605357	119608368	0	-	.	gene_id "ENSRNOG00000015719"; gene_version "5"; transcript_id "ENSRNOT00000021097"; transcript_version "5"; gene_name "Egr4"; gene_source "ensembl"; gene_biotype "protein_coding"; transcript_name "Egr4-201"; transcript_source "ensembl"; transcript_biotype "protein_coding"; tag "Ensembl_canonical";
4	ensembl	stop_codon	119605875	119605877	0	-	0	gene_id "ENSRNOG00000015719"; gene_version "5"; transcript_id "ENSRNOT00000021097"; transcript_version "5"; exon_number "2"; gene_name "Egr4"; gene_source "ensembl"; gene_biotype "protein_coding"; transcript_name "Egr4-201"; transcript_source "ensembl"; transcript_biotype "protein_coding"; tag "Ensembl_canonical";
4	ensembl	CDS	119605878	119607178	0	-	2	gene_id "ENSRNOG00000015719"; gene_version "5"; transcript_id "ENSRNOT00000021097"; transcript_version "5"; exon_number "2"; gene_name "Egr4"; gene_source "ensembl"; gene_biotype "protein_coding"; transcript_name "Egr4-201"; transcript_source "ensembl"; transcript_biotype "protein_coding"; protein_id "ENSRNOP00000021097"; protein_version "2"; tag "Ensembl_canonical";
4	ensembl	CDS	119607494	119608169	0	-	0	gene_id "ENSRNOG00000015719"; gene_version "5"; transcript_id "ENSRNOT00000021097"; transcript_version "5"; exon_number "1"; gene_name "Egr4"; gene_source "ensembl"; gene_biotype "protein_coding"; transcript_name "Egr4-201"; transcript_source "ensembl"; transcript_biotype "protein_coding"; protein_id "ENSRNOP00000021097"; protein_version "2"; tag "Ensembl_canonical";
4	ensembl	exon	119607494	119608368	0	-	.	gene_id "ENSRNOG00000015719"; gene_version "5"; transcript_id "ENSRNOT00000021097"; transcript_version "5"; exon_number "1"; gene_name "Egr4"; gene_source "ensembl"; gene_biotype "protein_coding"; transcript_name "Egr4-201"; transcript_source "ensembl"; transcript_biotype "protein_coding"; exon_id "ENSRNOE00000150175"; exon_version "5"; tag "Ensembl_canonical";
4	ensembl	start_codon	119608167	119608169	0	-	0	gene_id "ENSRNOG00000015719"; gene_version "5"; transcript_id "ENSRNOT00000021097"; transcript_version "5"; exon_number "1"; gene_name "Egr4"; gene_source "ensembl"; gene_biotype "protein_coding"; transcript_name "Egr4-201"; transcript_source "ensembl"; transcript_biotype "protein_coding"; tag "Ensembl_canonical";
4	ensembl	five_prime_utr	119608170	119608368	0	-	.	gene_id "ENSRNOG00000015719"; gene_version "5"; transcript_id "ENSRNOT00000021097"; transcript_version "5"; gene_name "Egr4"; gene_source "ensembl"; gene_biotype "protein_coding"; transcript_name "Egr4-201"; transcript_source "ensembl"; transcript_biotype "protein_coding"; tag "Ensembl_canonical";
4	ensembl	exon	119680023	119680448	0	-	.	gene_id "ENSRNOG00000071583"; gene_version "1"; transcript_id "ENSRNOT00000156759"; transcript_version "1"; exon_number "3"; gene_source "ensembl"; gene_biotype "lncRNA"; transcript_source "ensembl"; transcript_biotype "lncRNA"; exon_id "ENSRNOE00000777007"; exon_version "1"; tag "Ensembl_canonical";
4	ensembl	transcript	119680023	119682860	0	-	.	gene_id "ENSRNOG00000071583"; gene_version "1"; transcript_id "ENSRNOT00000156759"; transcript_version "1"; gene_source "ensembl"; gene_biotype "lncRNA"; transcript_source "ensembl"; transcript_biotype "lncRNA"; tag "Ensembl_canonical";
4	ensembl	gene	119680023	119683060	0	-	.	gene_id "ENSRNOG00000071583"; gene_version "1"; gene_source "ensembl"; gene_biotype "lncRNA";
4	ensembl	exon	119680024	119680448	0	-	.	gene_id "ENSRNOG00000071583"; gene_version "1"; transcript_id "ENSRNOT00000129290"; transcript_version "1"; exon_number "3"; gene_source "ensembl"; gene_biotype "lncRNA"; transcript_source "ensembl"; transcript_biotype "lncRNA"; exon_id "ENSRNOE00000689311"; exon_version "1";
4	ensembl	transcript	119680024	119683060	0	-	.	gene_id "ENSRNOG00000071583"; gene_version "1"; transcript_id "ENSRNOT00000129290"; transcript_version "1"; gene_source "ensembl"; gene_biotype "lncRNA"; transcript_source "ensembl"; transcript_biotype "lncRNA";
4	ensembl	exon	119680025	119680448	0	-	.	gene_id "ENSRNOG00000071583"; gene_version "1"; transcript_id "ENSRNOT00000161958"; transcript_version "1"; exon_number "2"; gene_source "ensembl"; gene_biotype "lncRNA"; transcript_source "ensembl"; transcript_biotype "lncRNA"; exon_id "ENSRNOE00000692534"; exon_version "1";
4	ensembl	transcript	119680025	119681506	0	-	.	gene_id "ENSRNOG00000071583"; gene_version "1"; transcript_id "ENSRNOT00000161958"; transcript_version "1"; gene_source "ensembl"; gene_biotype "lncRNA"; transcript_source "ensembl"; transcript_biotype "lncRNA";
4	ensembl	exon	119681476	119681506	0	-	.	gene_id "ENSRNOG00000071583"; gene_version "1"; transcript_id "ENSRNOT00000161958"; transcript_version "1"; exon_number "1"; gene_source "ensembl"; gene_biotype "lncRNA"; transcript_source "ensembl"; transcript_biotype "lncRNA"; exon_id "ENSRNOE00000686199"; exon_version "1";
4	ensembl	exon	119681842	119682071	0	-	.	gene_id "ENSRNOG00000071583"; gene_version "1"; transcript_id "ENSRNOT00000156759"; transcript_version "1"; exon_number "2"; gene_source "ensembl"; gene_biotype "lncRNA"; transcript_source "ensembl"; transcript_biotype "lncRNA"; exon_id "ENSRNOE00000719700"; exon_version "1"; tag "Ensembl_canonical";
4	ensembl	exon	119682821	119682860	0	-	.	gene_id "ENSRNOG00000071583"; gene_version "1"; transcript_id "ENSRNOT00000156759"; transcript_version "1"; exon_number "1"; gene_source "ensembl"; gene_biotype "lncRNA"; transcript_source "ensembl"; transcript_biotype "lncRNA"; exon_id "ENSRNOE00000791802"; exon_version "1"; tag "Ensembl_canonical";
4	ensembl	exon	119682821	119682860	0	-	.	gene_id "ENSRNOG00000071583"; gene_version "1"; transcript_id "ENSRNOT00000129290"; transcript_version "1"; exon_number "2"; gene_source "ensembl"; gene_biotype "lncRNA"; transcript_source "ensembl"; transcript_biotype "lncRNA"; exon_id "ENSRNOE00000791802"; exon_version "1";
4	ensembl	exon	119682947	119683060	0	-	.	gene_id "ENSRNOG00000071583"; gene_version "1"; transcript_id "ENSRNOT00000129290"; transcript_version "1"; exon_number "1"; gene_source "ensembl"; gene_biotype "lncRNA"; transcript_source "ensembl"; transcript_biotype "lncRNA"; exon_id "ENSRNOE00000799597"; exon_version "1";
4	sraer114_es	exon	119734224	119734579	0.172878852315782	-	.	gene_id "sraer114_gene_42085"; transcript_id "sraer114_gene_42085_tx_1"; exon_id "4_119734224_119734579_-"; exonnum "5"; txlen "820";
4	sraer114_mid	exon	119736997	119737116	0.172878852315782	-	.	gene_id "sraer114_gene_42085"; transcript_id "sraer114_gene_42085_tx_1"; exon_id "4_119736997_119737116_-"; exonnum "4"; txlen "820";
4	sraer114_mid	exon	119746480	119746630	0.172878852315782	-	.	gene_id "sraer114_gene_42085"; transcript_id "sraer114_gene_42085_tx_1"; exon_id "4_119746480_119746630_-"; exonnum "3"; txlen "820";
4	sraer114_mid	exon	119747673	119747762	0.172878852315782	-	.	gene_id "sraer114_gene_42085"; transcript_id "sraer114_gene_42085_tx_1"; exon_id "4_119747673_119747762_-"; exonnum "2"; txlen "820";
4	sraer114_ss	exon	119748272	119748374	0.172878852315782	-	.	gene_id "sraer114_gene_42085"; transcript_id "sraer114_gene_42085_tx_1"; exon_id "4_119748272_119748374_-"; exonnum "1"; txlen "820";
4	ensembl	three_prime_utr	119796735	119801195	0	-	.	gene_id "ENSRNOG00000067962"; gene_version "2"; transcript_id "ENSRNOT00000134462"; transcript_version "1"; gene_name "Nat8f3"; gene_source "ensembl"; gene_biotype "protein_coding"; transcript_name "Nat8f3-204"; transcript_source "ensembl"; transcript_biotype "protein_coding";
4	ensembl	exon	119796735	119801952	0	-	.	gene_id "ENSRNOG00000067962"; gene_version "2"; transcript_id "ENSRNOT00000134462"; transcript_version "1"; exon_number "5"; gene_name "Nat8f3"; gene_source "ensembl"; gene_biotype "protein_coding"; transcript_name "Nat8f3-204"; transcript_source "ensembl"; transcript_biotype "protein_coding"; exon_id "ENSRNOE00000787149"; exon_version "1";
4	ensembl	transcript	119796735	119843186	0	-	.	gene_id "ENSRNOG00000067962"; gene_version "2"; transcript_id "ENSRNOT00000134462"; transcript_version "1"; gene_name "Nat8f3"; gene_source "ensembl"; gene_biotype "protein_coding"; transcript_name "Nat8f3-204"; transcript_source "ensembl"; transcript_biotype "protein_coding";
4	ensembl	gene	119796735	119844856	0	-	.	gene_id "ENSRNOG00000067962"; gene_version "2"; gene_name "Nat8f3"; gene_source "ensembl"; gene_biotype "protein_coding";
4	ensembl	three_prime_utr	119796737	119801195	0	-	.	gene_id "ENSRNOG00000067962"; gene_version "2"; transcript_id "ENSRNOT00000134217"; transcript_version "1"; gene_name "Nat8f3"; gene_source "ensembl"; gene_biotype "protein_coding"; transcript_name "Nat8f3-203"; transcript_source "ensembl"; transcript_biotype "protein_coding"; tag "Ensembl_canonical";
4	ensembl	three_prime_utr	119796737	119801195	0	-	.	gene_id "ENSRNOG00000067962"; gene_version "2"; transcript_id "ENSRNOT00000173230"; transcript_version "1"; gene_name "Nat8f3"; gene_source "ensembl"; gene_biotype "protein_coding"; transcript_name "Nat8f3-206"; transcript_source "ensembl"; transcript_biotype "protein_coding";
4	ensembl	exon	119796737	119801952	0	-	.	gene_id "ENSRNOG00000067962"; gene_version "2"; transcript_id "ENSRNOT00000134217"; transcript_version "1"; exon_number "3"; gene_name "Nat8f3"; gene_source "ensembl"; gene_biotype "protein_coding"; transcript_name "Nat8f3-203"; transcript_source "ensembl"; transcript_biotype "protein_coding"; exon_id "ENSRNOE00000775730"; exon_version "1"; tag "Ensembl_canonical";
4	ensembl	exon	119796737	119801952	0	-	.	gene_id "ENSRNOG00000067962"; gene_version "2"; transcript_id "ENSRNOT00000173230"; transcript_version "1"; exon_number "3"; gene_name "Nat8f3"; gene_source "ensembl"; gene_biotype "protein_coding"; transcript_name "Nat8f3-206"; transcript_source "ensembl"; transcript_biotype "protein_coding"; exon_id "ENSRNOE00000775730"; exon_version "1";
4	ensembl	transcript	119796737	119812268	0	-	.	gene_id "ENSRNOG00000067962"; gene_version "2"; transcript_id "ENSRNOT00000134217"; transcript_version "1"; gene_name "Nat8f3"; gene_source "ensembl"; gene_biotype "protein_coding"; transcript_name "Nat8f3-203"; transcript_source "ensembl"; transcript_biotype "protein_coding"; tag "Ensembl_canonical";
4	ensembl	transcript	119796737	119844856	0	-	.	gene_id "ENSRNOG00000067962"; gene_version "2"; transcript_id "ENSRNOT00000173230"; transcript_version "1"; gene_name "Nat8f3"; gene_source "ensembl"; gene_biotype "protein_coding"; transcript_name "Nat8f3-206"; transcript_source "ensembl"; transcript_biotype "protein_coding";
4	ensembl	three_prime_utr	119796801	119801195	0	-	.	gene_id "ENSRNOG00000067962"; gene_version "2"; transcript_id "ENSRNOT00000114629"; transcript_version "2"; gene_name "Nat8f3"; gene_source "ensembl"; gene_biotype "protein_coding"; transcript_name "Nat8f3-202"; transcript_source "ensembl"; transcript_biotype "protein_coding";
4	ensembl	exon	119796801	119801952	0	-	.	gene_id "ENSRNOG00000067962"; gene_version "2"; transcript_id "ENSRNOT00000114629"; transcript_version "2"; exon_number "6"; gene_name "Nat8f3"; gene_source "ensembl"; gene_biotype "protein_coding"; transcript_name "Nat8f3-202"; transcript_source "ensembl"; transcript_biotype "protein_coding"; exon_id "ENSRNOE00000589913"; exon_version "2";
4	ensembl	transcript	119796801	119843057	0	-	.	gene_id "ENSRNOG00000067962"; gene_version "2"; transcript_id "ENSRNOT00000114629"; transcript_version "2"; gene_name "Nat8f3"; gene_source "ensembl"; gene_biotype "protein_coding"; transcript_name "Nat8f3-202"; transcript_source "ensembl"; transcript_biotype "protein_coding";
4	ensembl	three_prime_utr	119796961	119801195	0	-	.	gene_id "ENSRNOG00000067962"; gene_version "2"; transcript_id "ENSRNOT00000099291"; transcript_version "2"; gene_name "Nat8f3"; gene_source "ensembl"; gene_biotype "protein_coding"; transcript_name "Nat8f3-201"; transcript_source "ensembl"; transcript_biotype "protein_coding";
4	ensembl	exon	119796961	119801952	0	-	.	gene_id "ENSRNOG00000067962"; gene_version "2"; transcript_id "ENSRNOT00000099291"; transcript_version "2"; exon_number "2"; gene_name "Nat8f3"; gene_source "ensembl"; gene_biotype "protein_coding"; transcript_name "Nat8f3-201"; transcript_source "ensembl"; transcript_biotype "protein_coding"; exon_id "ENSRNOE00000580933"; exon_version "2";
4	ensembl	transcript	119796961	119802753	0	-	.	gene_id "ENSRNOG00000067962"; gene_version "2"; transcript_id "ENSRNOT00000099291"; transcript_version "2"; gene_name "Nat8f3"; gene_source "ensembl"; gene_biotype "protein_coding"; transcript_name "Nat8f3-201"; transcript_source "ensembl"; transcript_biotype "protein_coding";
4	ensembl	three_prime_utr	119796973	119801195	0	-	.	gene_id "ENSRNOG00000067962"; gene_version "2"; transcript_id "ENSRNOT00000141256"; transcript_version "1"; gene_name "Nat8f3"; gene_source "ensembl"; gene_biotype "protein_coding"; transcript_name "Nat8f3-205"; transcript_source "ensembl"; transcript_biotype "protein_coding";
4	ensembl	exon	119796973	119801952	0	-	.	gene_id "ENSRNOG00000067962"; gene_version "2"; transcript_id "ENSRNOT00000141256"; transcript_version "1"; exon_number "4"; gene_name "Nat8f3"; gene_source "ensembl"; gene_biotype "protein_coding"; transcript_name "Nat8f3-205"; transcript_source "ensembl"; transcript_biotype "protein_coding"; exon_id "ENSRNOE00000729718"; exon_version "1";
4	ensembl	transcript	119796973	119803526	0	-	.	gene_id "ENSRNOG00000067962"; gene_version "2"; transcript_id "ENSRNOT00000141256"; transcript_version "1"; gene_name "Nat8f3"; gene_source "ensembl"; gene_biotype "protein_coding"; transcript_name "Nat8f3-205"; transcript_source "ensembl"; transcript_biotype "protein_coding";
4	ensembl	stop_codon	119801196	119801198	0	-	0	gene_id "ENSRNOG00000067962"; gene_version "2"; transcript_id "ENSRNOT00000099291"; transcript_version "2"; exon_number "2"; gene_name "Nat8f3"; gene_source "ensembl"; gene_biotype "protein_coding"; transcript_name "Nat8f3-201"; transcript_source "ensembl"; transcript_biotype "protein_coding";
4	ensembl	stop_codon	119801196	119801198	0	-	0	gene_id "ENSRNOG00000067962"; gene_version "2"; transcript_id "ENSRNOT00000141256"; transcript_version "1"; exon_number "4"; gene_name "Nat8f3"; gene_source "ensembl"; gene_biotype "protein_coding"; transcript_name "Nat8f3-205"; transcript_source "ensembl"; transcript_biotype "protein_coding";
4	ensembl	stop_codon	119801196	119801198	0	-	0	gene_id "ENSRNOG00000067962"; gene_version "2"; transcript_id "ENSRNOT00000134217"; transcript_version "1"; exon_number "3"; gene_name "Nat8f3"; gene_source "ensembl"; gene_biotype "protein_coding"; transcript_name "Nat8f3-203"; transcript_source "ensembl"; transcript_biotype "protein_coding"; tag "Ensembl_canonical";
4	ensembl	stop_codon	119801196	119801198	0	-	0	gene_id "ENSRNOG00000067962"; gene_version "2"; transcript_id "ENSRNOT00000114629"; transcript_version "2"; exon_number "6"; gene_name "Nat8f3"; gene_source "ensembl"; gene_biotype "protein_coding"; transcript_name "Nat8f3-202"; transcript_source "ensembl"; transcript_biotype "protein_coding";
4	ensembl	stop_codon	119801196	119801198	0	-	0	gene_id "ENSRNOG00000067962"; gene_version "2"; transcript_id "ENSRNOT00000134462"; transcript_version "1"; exon_number "5"; gene_name "Nat8f3"; gene_source "ensembl"; gene_biotype "protein_coding"; transcript_name "Nat8f3-204"; transcript_source "ensembl"; transcript_biotype "protein_coding";
4	ensembl	stop_codon	119801196	119801198	0	-	0	gene_id "ENSRNOG00000067962"; gene_version "2"; transcript_id "ENSRNOT00000173230"; transcript_version "1"; exon_number "3"; gene_name "Nat8f3"; gene_source "ensembl"; gene_biotype "protein_coding"; transcript_name "Nat8f3-206"; transcript_source "ensembl"; transcript_biotype "protein_coding";
4	ensembl	CDS	119801199	119801882	0	-	0	gene_id "ENSRNOG00000067962"; gene_version "2"; transcript_id "ENSRNOT00000099291"; transcript_version "2"; exon_number "2"; gene_name "Nat8f3"; gene_source "ensembl"; gene_biotype "protein_coding"; transcript_name "Nat8f3-201"; transcript_source "ensembl"; transcript_biotype "protein_coding"; protein_id "ENSRNOP00000092145"; protein_version "1";
4	ensembl	CDS	119801199	119801882	0	-	0	gene_id "ENSRNOG00000067962"; gene_version "2"; transcript_id "ENSRNOT00000141256"; transcript_version "1"; exon_number "4"; gene_name "Nat8f3"; gene_source "ensembl"; gene_biotype "protein_coding"; transcript_name "Nat8f3-205"; transcript_source "ensembl"; transcript_biotype "protein_coding"; protein_id "ENSRNOP00000104353"; protein_version "1";
4	ensembl	CDS	119801199	119801882	0	-	0	gene_id "ENSRNOG00000067962"; gene_version "2"; transcript_id "ENSRNOT00000134217"; transcript_version "1"; exon_number "3"; gene_name "Nat8f3"; gene_source "ensembl"; gene_biotype "protein_coding"; transcript_name "Nat8f3-203"; transcript_source "ensembl"; transcript_biotype "protein_coding"; protein_id "ENSRNOP00000101521"; protein_version "1"; tag "Ensembl_canonical";
4	ensembl	CDS	119801199	119801882	0	-	0	gene_id "ENSRNOG00000067962"; gene_version "2"; transcript_id "ENSRNOT00000114629"; transcript_version "2"; exon_number "6"; gene_name "Nat8f3"; gene_source "ensembl"; gene_biotype "protein_coding"; transcript_name "Nat8f3-202"; transcript_source "ensembl"; transcript_biotype "protein_coding"; protein_id "ENSRNOP00000093260"; protein_version "1";
4	ensembl	CDS	119801199	119801882	0	-	0	gene_id "ENSRNOG00000067962"; gene_version "2"; transcript_id "ENSRNOT00000134462"; transcript_version "1"; exon_number "5"; gene_name "Nat8f3"; gene_source "ensembl"; gene_biotype "protein_coding"; transcript_name "Nat8f3-204"; transcript_source "ensembl"; transcript_biotype "protein_coding"; protein_id "ENSRNOP00000101060"; protein_version "1";
4	ensembl	CDS	119801199	119801882	0	-	0	gene_id "ENSRNOG00000067962"; gene_version "2"; transcript_id "ENSRNOT00000173230"; transcript_version "1"; exon_number "3"; gene_name "Nat8f3"; gene_source "ensembl"; gene_biotype "protein_coding"; transcript_name "Nat8f3-206"; transcript_source "ensembl"; transcript_biotype "protein_coding"; protein_id "ENSRNOP00000104025"; protein_version "1";
4	ensembl	start_codon	119801880	119801882	0	-	0	gene_id "ENSRNOG00000067962"; gene_version "2"; transcript_id "ENSRNOT00000099291"; transcript_version "2"; exon_number "2"; gene_name "Nat8f3"; gene_source "ensembl"; gene_biotype "protein_coding"; transcript_name "Nat8f3-201"; transcript_source "ensembl"; transcript_biotype "protein_coding";
4	ensembl	start_codon	119801880	119801882	0	-	0	gene_id "ENSRNOG00000067962"; gene_version "2"; transcript_id "ENSRNOT00000141256"; transcript_version "1"; exon_number "4"; gene_name "Nat8f3"; gene_source "ensembl"; gene_biotype "protein_coding"; transcript_name "Nat8f3-205"; transcript_source "ensembl"; transcript_biotype "protein_coding";
4	ensembl	start_codon	119801880	119801882	0	-	0	gene_id "ENSRNOG00000067962"; gene_version "2"; transcript_id "ENSRNOT00000134217"; transcript_version "1"; exon_number "3"; gene_name "Nat8f3"; gene_source "ensembl"; gene_biotype "protein_coding"; transcript_name "Nat8f3-203"; transcript_source "ensembl"; transcript_biotype "protein_coding"; tag "Ensembl_canonical";
4	ensembl	start_codon	119801880	119801882	0	-	0	gene_id "ENSRNOG00000067962"; gene_version "2"; transcript_id "ENSRNOT00000114629"; transcript_version "2"; exon_number "6"; gene_name "Nat8f3"; gene_source "ensembl"; gene_biotype "protein_coding"; transcript_name "Nat8f3-202"; transcript_source "ensembl"; transcript_biotype "protein_coding";
4	ensembl	start_codon	119801880	119801882	0	-	0	gene_id "ENSRNOG00000067962"; gene_version "2"; transcript_id "ENSRNOT00000134462"; transcript_version "1"; exon_number "5"; gene_name "Nat8f3"; gene_source "ensembl"; gene_biotype "protein_coding"; transcript_name "Nat8f3-204"; transcript_source "ensembl"; transcript_biotype "protein_coding";
4	ensembl	start_codon	119801880	119801882	0	-	0	gene_id "ENSRNOG00000067962"; gene_version "2"; transcript_id "ENSRNOT00000173230"; transcript_version "1"; exon_number "3"; gene_name "Nat8f3"; gene_source "ensembl"; gene_biotype "protein_coding"; transcript_name "Nat8f3-206"; transcript_source "ensembl"; transcript_biotype "protein_coding";
4	ensembl	five_prime_utr	119801883	119801952	0	-	.	gene_id "ENSRNOG00000067962"; gene_version "2"; transcript_id "ENSRNOT00000099291"; transcript_version "2"; gene_name "Nat8f3"; gene_source "ensembl"; gene_biotype "protein_coding"; transcript_name "Nat8f3-201"; transcript_source "ensembl"; transcript_biotype "protein_coding";
4	ensembl	five_prime_utr	119801883	119801952	0	-	.	gene_id "ENSRNOG00000067962"; gene_version "2"; transcript_id "ENSRNOT00000141256"; transcript_version "1"; gene_name "Nat8f3"; gene_source "ensembl"; gene_biotype "protein_coding"; transcript_name "Nat8f3-205"; transcript_source "ensembl"; transcript_biotype "protein_coding";
4	ensembl	five_prime_utr	119801883	119801952	0	-	.	gene_id "ENSRNOG00000067962"; gene_version "2"; transcript_id "ENSRNOT00000134217"; transcript_version "1"; gene_name "Nat8f3"; gene_source "ensembl"; gene_biotype "protein_coding"; transcript_name "Nat8f3-203"; transcript_source "ensembl"; transcript_biotype "protein_coding"; tag "Ensembl_canonical";
4	ensembl	five_prime_utr	119801883	119801952	0	-	.	gene_id "ENSRNOG00000067962"; gene_version "2"; transcript_id "ENSRNOT00000114629"; transcript_version "2"; gene_name "Nat8f3"; gene_source "ensembl"; gene_biotype "protein_coding"; transcript_name "Nat8f3-202"; transcript_source "ensembl"; transcript_biotype "protein_coding";
4	ensembl	five_prime_utr	119801883	119801952	0	-	.	gene_id "ENSRNOG00000067962"; gene_version "2"; transcript_id "ENSRNOT00000134462"; transcript_version "1"; gene_name "Nat8f3"; gene_source "ensembl"; gene_biotype "protein_coding"; transcript_name "Nat8f3-204"; transcript_source "ensembl"; transcript_biotype "protein_coding";
4	ensembl	five_prime_utr	119801883	119801952	0	-	.	gene_id "ENSRNOG00000067962"; gene_version "2"; transcript_id "ENSRNOT00000173230"; transcript_version "1"; gene_name "Nat8f3"; gene_source "ensembl"; gene_biotype "protein_coding"; transcript_name "Nat8f3-206"; transcript_source "ensembl"; transcript_biotype "protein_coding";
4	ensembl	exon	119802534	119802753	0	-	.	gene_id "ENSRNOG00000067962"; gene_version "2"; transcript_id "ENSRNOT00000099291"; transcript_version "2"; exon_number "1"; gene_name "Nat8f3"; gene_source "ensembl"; gene_biotype "protein_coding"; transcript_name "Nat8f3-201"; transcript_source "ensembl"; transcript_biotype "protein_coding"; exon_id "ENSRNOE00000637079"; exon_version "1";
4	ensembl	five_prime_utr	119802534	119802753	0	-	.	gene_id "ENSRNOG00000067962"; gene_version "2"; transcript_id "ENSRNOT00000099291"; transcript_version "2"; gene_name "Nat8f3"; gene_source "ensembl"; gene_biotype "protein_coding"; transcript_name "Nat8f3-201"; transcript_source "ensembl"; transcript_biotype "protein_coding";
4	ensembl	exon	119802534	119802753	0	-	.	gene_id "ENSRNOG00000067962"; gene_version "2"; transcript_id "ENSRNOT00000141256"; transcript_version "1"; exon_number "3"; gene_name "Nat8f3"; gene_source "ensembl"; gene_biotype "protein_coding"; transcript_name "Nat8f3-205"; transcript_source "ensembl"; transcript_biotype "protein_coding"; exon_id "ENSRNOE00000637079"; exon_version "1";
4	ensembl	five_prime_utr	119802534	119802753	0	-	.	gene_id "ENSRNOG00000067962"; gene_version "2"; transcript_id "ENSRNOT00000141256"; transcript_version "1"; gene_name "Nat8f3"; gene_source "ensembl"; gene_biotype "protein_coding"; transcript_name "Nat8f3-205"; transcript_source "ensembl"; transcript_biotype "protein_coding";
4	ensembl	exon	119802534	119802753	0	-	.	gene_id "ENSRNOG00000067962"; gene_version "2"; transcript_id "ENSRNOT00000134217"; transcript_version "1"; exon_number "2"; gene_name "Nat8f3"; gene_source "ensembl"; gene_biotype "protein_coding"; transcript_name "Nat8f3-203"; transcript_source "ensembl"; transcript_biotype "protein_coding"; exon_id "ENSRNOE00000637079"; exon_version "1"; tag "Ensembl_canonical";
4	ensembl	five_prime_utr	119802534	119802753	0	-	.	gene_id "ENSRNOG00000067962"; gene_version "2"; transcript_id "ENSRNOT00000134217"; transcript_version "1"; gene_name "Nat8f3"; gene_source "ensembl"; gene_biotype "protein_coding"; transcript_name "Nat8f3-203"; transcript_source "ensembl"; transcript_biotype "protein_coding"; tag "Ensembl_canonical";
4	ensembl	exon	119802534	119802753	0	-	.	gene_id "ENSRNOG00000067962"; gene_version "2"; transcript_id "ENSRNOT00000114629"; transcript_version "2"; exon_number "5"; gene_name "Nat8f3"; gene_source "ensembl"; gene_biotype "protein_coding"; transcript_name "Nat8f3-202"; transcript_source "ensembl"; transcript_biotype "protein_coding"; exon_id "ENSRNOE00000637079"; exon_version "1";
4	ensembl	five_prime_utr	119802534	119802753	0	-	.	gene_id "ENSRNOG00000067962"; gene_version "2"; transcript_id "ENSRNOT00000114629"; transcript_version "2"; gene_name "Nat8f3"; gene_source "ensembl"; gene_biotype "protein_coding"; transcript_name "Nat8f3-202"; transcript_source "ensembl"; transcript_biotype "protein_coding";
4	ensembl	exon	119802534	119802753	0	-	.	gene_id "ENSRNOG00000067962"; gene_version "2"; transcript_id "ENSRNOT00000134462"; transcript_version "1"; exon_number "4"; gene_name "Nat8f3"; gene_source "ensembl"; gene_biotype "protein_coding"; transcript_name "Nat8f3-204"; transcript_source "ensembl"; transcript_biotype "protein_coding"; exon_id "ENSRNOE00000637079"; exon_version "1";
4	ensembl	five_prime_utr	119802534	119802753	0	-	.	gene_id "ENSRNOG00000067962"; gene_version "2"; transcript_id "ENSRNOT00000134462"; transcript_version "1"; gene_name "Nat8f3"; gene_source "ensembl"; gene_biotype "protein_coding"; transcript_name "Nat8f3-204"; transcript_source "ensembl"; transcript_biotype "protein_coding";
4	ensembl	exon	119802534	119802753	0	-	.	gene_id "ENSRNOG00000067962"; gene_version "2"; transcript_id "ENSRNOT00000173230"; transcript_version "1"; exon_number "2"; gene_name "Nat8f3"; gene_source "ensembl"; gene_biotype "protein_coding"; transcript_name "Nat8f3-206"; transcript_source "ensembl"; transcript_biotype "protein_coding"; exon_id "ENSRNOE00000637079"; exon_version "1";
4	ensembl	five_prime_utr	119802534	119802753	0	-	.	gene_id "ENSRNOG00000067962"; gene_version "2"; transcript_id "ENSRNOT00000173230"; transcript_version "1"; gene_name "Nat8f3"; gene_source "ensembl"; gene_biotype "protein_coding"; transcript_name "Nat8f3-206"; transcript_source "ensembl"; transcript_biotype "protein_coding";
4	ensembl	exon	119803018	119803121	0	-	.	gene_id "ENSRNOG00000067962"; gene_version "2"; transcript_id "ENSRNOT00000141256"; transcript_version "1"; exon_number "2"; gene_name "Nat8f3"; gene_source "ensembl"; gene_biotype "protein_coding"; transcript_name "Nat8f3-205"; transcript_source "ensembl"; transcript_biotype "protein_coding"; exon_id "ENSRNOE00000790761"; exon_version "1";
4	ensembl	five_prime_utr	119803018	119803121	0	-	.	gene_id "ENSRNOG00000067962"; gene_version "2"; transcript_id "ENSRNOT00000141256"; transcript_version "1"; gene_name "Nat8f3"; gene_source "ensembl"; gene_biotype "protein_coding"; transcript_name "Nat8f3-205"; transcript_source "ensembl"; transcript_biotype "protein_coding";
4	ensembl	exon	119803018	119803121	0	-	.	gene_id "ENSRNOG00000067962"; gene_version "2"; transcript_id "ENSRNOT00000114629"; transcript_version "2"; exon_number "4"; gene_name "Nat8f3"; gene_source "ensembl"; gene_biotype "protein_coding"; transcript_name "Nat8f3-202"; transcript_source "ensembl"; transcript_biotype "protein_coding"; exon_id "ENSRNOE00000790761"; exon_version "1";
4	ensembl	five_prime_utr	119803018	119803121	0	-	.	gene_id "ENSRNOG00000067962"; gene_version "2"; transcript_id "ENSRNOT00000114629"; transcript_version "2"; gene_name "Nat8f3"; gene_source "ensembl"; gene_biotype "protein_coding"; transcript_name "Nat8f3-202"; transcript_source "ensembl"; transcript_biotype "protein_coding";
4	ensembl	exon	119803018	119803121	0	-	.	gene_id "ENSRNOG00000067962"; gene_version "2"; transcript_id "ENSRNOT00000134462"; transcript_version "1"; exon_number "3"; gene_name "Nat8f3"; gene_source "ensembl"; gene_biotype "protein_coding"; transcript_name "Nat8f3-204"; transcript_source "ensembl"; transcript_biotype "protein_coding"; exon_id "ENSRNOE00000790761"; exon_version "1";
4	ensembl	five_prime_utr	119803018	119803121	0	-	.	gene_id "ENSRNOG00000067962"; gene_version "2"; transcript_id "ENSRNOT00000134462"; transcript_version "1"; gene_name "Nat8f3"; gene_source "ensembl"; gene_biotype "protein_coding"; transcript_name "Nat8f3-204"; transcript_source "ensembl"; transcript_biotype "protein_coding";
4	ensembl	exon	119803018	119812268	0	-	.	gene_id "ENSRNOG00000067962"; gene_version "2"; transcript_id "ENSRNOT00000134217"; transcript_version "1"; exon_number "1"; gene_name "Nat8f3"; gene_source "ensembl"; gene_biotype "protein_coding"; transcript_name "Nat8f3-203"; transcript_source "ensembl"; transcript_biotype "protein_coding"; exon_id "ENSRNOE00000735685"; exon_version "1"; tag "Ensembl_canonical";
4	ensembl	five_prime_utr	119803018	119812268	0	-	.	gene_id "ENSRNOG00000067962"; gene_version "2"; transcript_id "ENSRNOT00000134217"; transcript_version "1"; gene_name "Nat8f3"; gene_source "ensembl"; gene_biotype "protein_coding"; transcript_name "Nat8f3-203"; transcript_source "ensembl"; transcript_biotype "protein_coding"; tag "Ensembl_canonical";
4	ensembl	exon	119803380	119803526	0	-	.	gene_id "ENSRNOG00000067962"; gene_version "2"; transcript_id "ENSRNOT00000141256"; transcript_version "1"; exon_number "1"; gene_name "Nat8f3"; gene_source "ensembl"; gene_biotype "protein_coding"; transcript_name "Nat8f3-205"; transcript_source "ensembl"; transcript_biotype "protein_coding"; exon_id "ENSRNOE00000778167"; exon_version "1";
4	ensembl	five_prime_utr	119803380	119803526	0	-	.	gene_id "ENSRNOG00000067962"; gene_version "2"; transcript_id "ENSRNOT00000141256"; transcript_version "1"; gene_name "Nat8f3"; gene_source "ensembl"; gene_biotype "protein_coding"; transcript_name "Nat8f3-205"; transcript_source "ensembl"; transcript_biotype "protein_coding";
4	ensembl	three_prime_utr	119816735	119817866	0	-	.	gene_id "ENSRNOG00000015768"; gene_version "6"; transcript_id "ENSRNOT00000105260"; transcript_version "2"; gene_name "Nat8f5"; gene_source "ensembl"; gene_biotype "protein_coding"; transcript_name "Nat8f5-205"; transcript_source "ensembl"; transcript_biotype "protein_coding";
4	ensembl	transcript	119816735	119818620	0	-	.	gene_id "ENSRNOG00000015768"; gene_version "6"; transcript_id "ENSRNOT00000105260"; transcript_version "2"; gene_name "Nat8f5"; gene_source "ensembl"; gene_biotype "protein_coding"; transcript_name "Nat8f5-205"; transcript_source "ensembl"; transcript_biotype "protein_coding";
4	ensembl	exon	119816735	119818620	0	-	.	gene_id "ENSRNOG00000015768"; gene_version "6"; transcript_id "ENSRNOT00000105260"; transcript_version "2"; exon_number "1"; gene_name "Nat8f5"; gene_source "ensembl"; gene_biotype "protein_coding"; transcript_name "Nat8f5-205"; transcript_source "ensembl"; transcript_biotype "protein_coding"; exon_id "ENSRNOE00000803327"; exon_version "1";
4	ensembl	gene	119816735	119863953	0	-	.	gene_id "ENSRNOG00000015768"; gene_version "6"; gene_name "Nat8f5"; gene_source "ensembl"; gene_biotype "protein_coding";
4	ensembl	three_prime_utr	119817098	119817866	0	-	.	gene_id "ENSRNOG00000015768"; gene_version "6"; transcript_id "ENSRNOT00000093869"; transcript_version "2"; gene_name "Nat8f5"; gene_source "ensembl"; gene_biotype "protein_coding"; transcript_name "Nat8f5-203"; transcript_source "ensembl"; transcript_biotype "protein_coding";
4	ensembl	exon	119817098	119818620	0	-	.	gene_id "ENSRNOG00000015768"; gene_version "6"; transcript_id "ENSRNOT00000093869"; transcript_version "2"; exon_number "4"; gene_name "Nat8f5"; gene_source "ensembl"; gene_biotype "protein_coding"; transcript_name "Nat8f5-203"; transcript_source "ensembl"; transcript_biotype "protein_coding"; exon_id "ENSRNOE00000656088"; exon_version "2";
4	ensembl	transcript	119817098	119819690	0	-	.	gene_id "ENSRNOG00000015768"; gene_version "6"; transcript_id "ENSRNOT00000093869"; transcript_version "2"; gene_name "Nat8f5"; gene_source "ensembl"; gene_biotype "protein_coding"; transcript_name "Nat8f5-203"; transcript_source "ensembl"; transcript_biotype "protein_coding";
4	ensembl	three_prime_utr	119817540	119817866	0	-	.	gene_id "ENSRNOG00000015768"; gene_version "6"; transcript_id "ENSRNOT00000103696"; transcript_version "2"; gene_name "Nat8f5"; gene_source "ensembl"; gene_biotype "protein_coding"; transcript_name "Nat8f5-204"; transcript_source "ensembl"; transcript_biotype "protein_coding"; tag "Ensembl_canonical";
4	ensembl	exon	119817540	119818620	0	-	.	gene_id "ENSRNOG00000015768"; gene_version "6"; transcript_id "ENSRNOT00000103696"; transcript_version "2"; exon_number "3"; gene_name "Nat8f5"; gene_source "ensembl"; gene_biotype "protein_coding"; transcript_name "Nat8f5-204"; transcript_source "ensembl"; transcript_biotype "protein_coding"; exon_id "ENSRNOE00000658574"; exon_version "2"; tag "Ensembl_canonical";
4	ensembl	transcript	119817540	119843036	0	-	.	gene_id "ENSRNOG00000015768"; gene_version "6"; transcript_id "ENSRNOT00000103696"; transcript_version "2"; gene_name "Nat8f5"; gene_source "ensembl"; gene_biotype "protein_coding"; transcript_name "Nat8f5-204"; transcript_source "ensembl"; transcript_biotype "protein_coding"; tag "Ensembl_canonical";
4	ensembl	three_prime_utr	119817806	119817866	0	-	.	gene_id "ENSRNOG00000015768"; gene_version "6"; transcript_id "ENSRNOT00000084170"; transcript_version "3"; gene_name "Nat8f5"; gene_source "ensembl"; gene_biotype "protein_coding"; transcript_name "Nat8f5-201"; transcript_source "ensembl"; transcript_biotype "protein_coding";
4	ensembl	exon	119817806	119818620	0	-	.	gene_id "ENSRNOG00000015768"; gene_version "6"; transcript_id "ENSRNOT00000084170"; transcript_version "3"; exon_number "2"; gene_name "Nat8f5"; gene_source "ensembl"; gene_biotype "protein_coding"; transcript_name "Nat8f5-201"; transcript_source "ensembl"; transcript_biotype "protein_coding"; exon_id "ENSRNOE00000574931"; exon_version "3";
4	ENSEMBL114_rn	exon	119817806	119818620	7.58307582924076	-	.	gene_id "ENSRNOG00000015768"; transcript_id "ENSRNOG00000015768_tx_1"; exon_id "4_119817806_119818620_-"; exonnum "2"; txlen "861";
4	ensembl	transcript	119817806	119823306	0	-	.	gene_id "ENSRNOG00000015768"; gene_version "6"; transcript_id "ENSRNOT00000084170"; transcript_version "3"; gene_name "Nat8f5"; gene_source "ensembl"; gene_biotype "protein_coding"; transcript_name "Nat8f5-201"; transcript_source "ensembl"; transcript_biotype "protein_coding";
4	ensembl	stop_codon	119817867	119817869	0	-	0	gene_id "ENSRNOG00000015768"; gene_version "6"; transcript_id "ENSRNOT00000105260"; transcript_version "2"; exon_number "1"; gene_name "Nat8f5"; gene_source "ensembl"; gene_biotype "protein_coding"; transcript_name "Nat8f5-205"; transcript_source "ensembl"; transcript_biotype "protein_coding";
4	ensembl	stop_codon	119817867	119817869	0	-	0	gene_id "ENSRNOG00000015768"; gene_version "6"; transcript_id "ENSRNOT00000093869"; transcript_version "2"; exon_number "4"; gene_name "Nat8f5"; gene_source "ensembl"; gene_biotype "protein_coding"; transcript_name "Nat8f5-203"; transcript_source "ensembl"; transcript_biotype "protein_coding";
4	ensembl	stop_codon	119817867	119817869	0	-	0	gene_id "ENSRNOG00000015768"; gene_version "6"; transcript_id "ENSRNOT00000084170"; transcript_version "3"; exon_number "2"; gene_name "Nat8f5"; gene_source "ensembl"; gene_biotype "protein_coding"; transcript_name "Nat8f5-201"; transcript_source "ensembl"; transcript_biotype "protein_coding";
4	ensembl	stop_codon	119817867	119817869	0	-	0	gene_id "ENSRNOG00000015768"; gene_version "6"; transcript_id "ENSRNOT00000103696"; transcript_version "2"; exon_number "3"; gene_name "Nat8f5"; gene_source "ensembl"; gene_biotype "protein_coding"; transcript_name "Nat8f5-204"; transcript_source "ensembl"; transcript_biotype "protein_coding"; tag "Ensembl_canonical";
4	ensembl	CDS	119817870	119818550	0	-	0	gene_id "ENSRNOG00000015768"; gene_version "6"; transcript_id "ENSRNOT00000105260"; transcript_version "2"; exon_number "1"; gene_name "Nat8f5"; gene_source "ensembl"; gene_biotype "protein_coding"; transcript_name "Nat8f5-205"; transcript_source "ensembl"; transcript_biotype "protein_coding"; protein_id "ENSRNOP00000080830"; protein_version "1";
4	ensembl	CDS	119817870	119818550	0	-	0	gene_id "ENSRNOG00000015768"; gene_version "6"; transcript_id "ENSRNOT00000093869"; transcript_version "2"; exon_number "4"; gene_name "Nat8f5"; gene_source "ensembl"; gene_biotype "protein_coding"; transcript_name "Nat8f5-203"; transcript_source "ensembl"; transcript_biotype "protein_coding"; protein_id "ENSRNOP00000082745"; protein_version "1";
4	ensembl	CDS	119817870	119818550	0	-	0	gene_id "ENSRNOG00000015768"; gene_version "6"; transcript_id "ENSRNOT00000084170"; transcript_version "3"; exon_number "2"; gene_name "Nat8f5"; gene_source "ensembl"; gene_biotype "protein_coding"; transcript_name "Nat8f5-201"; transcript_source "ensembl"; transcript_biotype "protein_coding"; protein_id "ENSRNOP00000072610"; protein_version "2";
4	ensembl	CDS	119817870	119818550	0	-	0	gene_id "ENSRNOG00000015768"; gene_version "6"; transcript_id "ENSRNOT00000103696"; transcript_version "2"; exon_number "3"; gene_name "Nat8f5"; gene_source "ensembl"; gene_biotype "protein_coding"; transcript_name "Nat8f5-204"; transcript_source "ensembl"; transcript_biotype "protein_coding"; protein_id "ENSRNOP00000077569"; protein_version "1"; tag "Ensembl_canonical";
4	ensembl	three_prime_utr	119817878	119817878	0	-	.	gene_id "ENSRNOG00000015768"; gene_version "6"; transcript_id "ENSRNOT00000090815"; transcript_version "3"; gene_name "Nat8f5"; gene_source "ensembl"; gene_biotype "protein_coding"; transcript_name "Nat8f5-202"; transcript_source "ensembl"; transcript_biotype "protein_coding";
4	ensembl	exon	119817878	119818620	0	-	.	gene_id "ENSRNOG00000015768"; gene_version "6"; transcript_id "ENSRNOT00000090815"; transcript_version "3"; exon_number "3"; gene_name "Nat8f5"; gene_source "ensembl"; gene_biotype "protein_coding"; transcript_name "Nat8f5-202"; transcript_source "ensembl"; transcript_biotype "protein_coding"; exon_id "ENSRNOE00000639769"; exon_version "2";
4	ensembl	transcript	119817878	119863953	0	-	.	gene_id "ENSRNOG00000015768"; gene_version "6"; transcript_id "ENSRNOT00000090815"; transcript_version "3"; gene_name "Nat8f5"; gene_source "ensembl"; gene_biotype "protein_coding"; transcript_name "Nat8f5-202"; transcript_source "ensembl"; transcript_biotype "protein_coding";
4	ensembl	CDS	119817879	119818550	0	-	0	gene_id "ENSRNOG00000015768"; gene_version "6"; transcript_id "ENSRNOT00000090815"; transcript_version "3"; exon_number "3"; gene_name "Nat8f5"; gene_source "ensembl"; gene_biotype "protein_coding"; transcript_name "Nat8f5-202"; transcript_source "ensembl"; transcript_biotype "protein_coding"; protein_id "ENSRNOP00000072607"; protein_version "3";
4	ensembl	CDS	119817882	119818550	0	-	0	gene_id "ENSRNOG00000015768"; gene_version "6"; transcript_id "ENSRNOT00000108762"; transcript_version "2"; exon_number "2"; gene_name "Nat8f5"; gene_source "ensembl"; gene_biotype "protein_coding"; transcript_name "Nat8f5-206"; transcript_source "ensembl"; transcript_biotype "protein_coding"; protein_id "ENSRNOP00000084493"; protein_version "2";
4	ensembl	exon	119817882	119818620	0	-	.	gene_id "ENSRNOG00000015768"; gene_version "6"; transcript_id "ENSRNOT00000108762"; transcript_version "2"; exon_number "2"; gene_name "Nat8f5"; gene_source "ensembl"; gene_biotype "protein_coding"; transcript_name "Nat8f5-206"; transcript_source "ensembl"; transcript_biotype "protein_coding"; exon_id "ENSRNOE00000150754"; exon_version "6";
4	ensembl	transcript	119817882	119837939	0	-	.	gene_id "ENSRNOG00000015768"; gene_version "6"; transcript_id "ENSRNOT00000108762"; transcript_version "2"; gene_name "Nat8f5"; gene_source "ensembl"; gene_biotype "protein_coding"; transcript_name "Nat8f5-206"; transcript_source "ensembl"; transcript_biotype "protein_coding";
4	ensembl	start_codon	119818548	119818550	0	-	0	gene_id "ENSRNOG00000015768"; gene_version "6"; transcript_id "ENSRNOT00000105260"; transcript_version "2"; exon_number "1"; gene_name "Nat8f5"; gene_source "ensembl"; gene_biotype "protein_coding"; transcript_name "Nat8f5-205"; transcript_source "ensembl"; transcript_biotype "protein_coding";
4	ensembl	start_codon	119818548	119818550	0	-	0	gene_id "ENSRNOG00000015768"; gene_version "6"; transcript_id "ENSRNOT00000093869"; transcript_version "2"; exon_number "4"; gene_name "Nat8f5"; gene_source "ensembl"; gene_biotype "protein_coding"; transcript_name "Nat8f5-203"; transcript_source "ensembl"; transcript_biotype "protein_coding";
4	ensembl	start_codon	119818548	119818550	0	-	0	gene_id "ENSRNOG00000015768"; gene_version "6"; transcript_id "ENSRNOT00000084170"; transcript_version "3"; exon_number "2"; gene_name "Nat8f5"; gene_source "ensembl"; gene_biotype "protein_coding"; transcript_name "Nat8f5-201"; transcript_source "ensembl"; transcript_biotype "protein_coding";
4	ensembl	start_codon	119818548	119818550	0	-	0	gene_id "ENSRNOG00000015768"; gene_version "6"; transcript_id "ENSRNOT00000103696"; transcript_version "2"; exon_number "3"; gene_name "Nat8f5"; gene_source "ensembl"; gene_biotype "protein_coding"; transcript_name "Nat8f5-204"; transcript_source "ensembl"; transcript_biotype "protein_coding"; tag "Ensembl_canonical";
4	ensembl	start_codon	119818548	119818550	0	-	0	gene_id "ENSRNOG00000015768"; gene_version "6"; transcript_id "ENSRNOT00000090815"; transcript_version "3"; exon_number "3"; gene_name "Nat8f5"; gene_source "ensembl"; gene_biotype "protein_coding"; transcript_name "Nat8f5-202"; transcript_source "ensembl"; transcript_biotype "protein_coding";
4	ensembl	start_codon	119818548	119818550	0	-	0	gene_id "ENSRNOG00000015768"; gene_version "6"; transcript_id "ENSRNOT00000108762"; transcript_version "2"; exon_number "2"; gene_name "Nat8f5"; gene_source "ensembl"; gene_biotype "protein_coding"; transcript_name "Nat8f5-206"; transcript_source "ensembl"; transcript_biotype "protein_coding";
4	ensembl	five_prime_utr	119818551	119818620	0	-	.	gene_id "ENSRNOG00000015768"; gene_version "6"; transcript_id "ENSRNOT00000105260"; transcript_version "2"; gene_name "Nat8f5"; gene_source "ensembl"; gene_biotype "protein_coding"; transcript_name "Nat8f5-205"; transcript_source "ensembl"; transcript_biotype "protein_coding";
4	ensembl	five_prime_utr	119818551	119818620	0	-	.	gene_id "ENSRNOG00000015768"; gene_version "6"; transcript_id "ENSRNOT00000093869"; transcript_version "2"; gene_name "Nat8f5"; gene_source "ensembl"; gene_biotype "protein_coding"; transcript_name "Nat8f5-203"; transcript_source "ensembl"; transcript_biotype "protein_coding";
4	ensembl	five_prime_utr	119818551	119818620	0	-	.	gene_id "ENSRNOG00000015768"; gene_version "6"; transcript_id "ENSRNOT00000084170"; transcript_version "3"; gene_name "Nat8f5"; gene_source "ensembl"; gene_biotype "protein_coding"; transcript_name "Nat8f5-201"; transcript_source "ensembl"; transcript_biotype "protein_coding";
4	ensembl	five_prime_utr	119818551	119818620	0	-	.	gene_id "ENSRNOG00000015768"; gene_version "6"; transcript_id "ENSRNOT00000103696"; transcript_version "2"; gene_name "Nat8f5"; gene_source "ensembl"; gene_biotype "protein_coding"; transcript_name "Nat8f5-204"; transcript_source "ensembl"; transcript_biotype "protein_coding"; tag "Ensembl_canonical";
4	ensembl	five_prime_utr	119818551	119818620	0	-	.	gene_id "ENSRNOG00000015768"; gene_version "6"; transcript_id "ENSRNOT00000090815"; transcript_version "3"; gene_name "Nat8f5"; gene_source "ensembl"; gene_biotype "protein_coding"; transcript_name "Nat8f5-202"; transcript_source "ensembl"; transcript_biotype "protein_coding";
4	ensembl	five_prime_utr	119818551	119818620	0	-	.	gene_id "ENSRNOG00000015768"; gene_version "6"; transcript_id "ENSRNOT00000108762"; transcript_version "2"; gene_name "Nat8f5"; gene_source "ensembl"; gene_biotype "protein_coding"; transcript_name "Nat8f5-206"; transcript_source "ensembl"; transcript_biotype "protein_coding";
4	ensembl	exon	119818986	119819047	0	-	.	gene_id "ENSRNOG00000015768"; gene_version "6"; transcript_id "ENSRNOT00000093869"; transcript_version "2"; exon_number "3"; gene_name "Nat8f5"; gene_source "ensembl"; gene_biotype "protein_coding"; transcript_name "Nat8f5-203"; transcript_source "ensembl"; transcript_biotype "protein_coding"; exon_id "ENSRNOE00000744854"; exon_version "1";
4	ensembl	five_prime_utr	119818986	119819047	0	-	.	gene_id "ENSRNOG00000015768"; gene_version "6"; transcript_id "ENSRNOT00000093869"; transcript_version "2"; gene_name "Nat8f5"; gene_source "ensembl"; gene_biotype "protein_coding"; transcript_name "Nat8f5-203"; transcript_source "ensembl"; transcript_biotype "protein_coding";
4	ensembl	exon	119818986	119819047	0	-	.	gene_id "ENSRNOG00000015768"; gene_version "6"; transcript_id "ENSRNOT00000103696"; transcript_version "2"; exon_number "2"; gene_name "Nat8f5"; gene_source "ensembl"; gene_biotype "protein_coding"; transcript_name "Nat8f5-204"; transcript_source "ensembl"; transcript_biotype "protein_coding"; exon_id "ENSRNOE00000744854"; exon_version "1"; tag "Ensembl_canonical";
4	ensembl	five_prime_utr	119818986	119819047	0	-	.	gene_id "ENSRNOG00000015768"; gene_version "6"; transcript_id "ENSRNOT00000103696"; transcript_version "2"; gene_name "Nat8f5"; gene_source "ensembl"; gene_biotype "protein_coding"; transcript_name "Nat8f5-204"; transcript_source "ensembl"; transcript_biotype "protein_coding"; tag "Ensembl_canonical";
4	ensembl	exon	119819230	119819385	0	-	.	gene_id "ENSRNOG00000015768"; gene_version "6"; transcript_id "ENSRNOT00000093869"; transcript_version "2"; exon_number "2"; gene_name "Nat8f5"; gene_source "ensembl"; gene_biotype "protein_coding"; transcript_name "Nat8f5-203"; transcript_source "ensembl"; transcript_biotype "protein_coding"; exon_id "ENSRNOE00000798543"; exon_version "1";
4	ensembl	five_prime_utr	119819230	119819385	0	-	.	gene_id "ENSRNOG00000015768"; gene_version "6"; transcript_id "ENSRNOT00000093869"; transcript_version "2"; gene_name "Nat8f5"; gene_source "ensembl"; gene_biotype "protein_coding"; transcript_name "Nat8f5-203"; transcript_source "ensembl"; transcript_biotype "protein_coding";
4	ensembl	exon	119819531	119819690	0	-	.	gene_id "ENSRNOG00000015768"; gene_version "6"; transcript_id "ENSRNOT00000093869"; transcript_version "2"; exon_number "1"; gene_name "Nat8f5"; gene_source "ensembl"; gene_biotype "protein_coding"; transcript_name "Nat8f5-203"; transcript_source "ensembl"; transcript_biotype "protein_coding"; exon_id "ENSRNOE00000686780"; exon_version "1";
4	ensembl	five_prime_utr	119819531	119819690	0	-	.	gene_id "ENSRNOG00000015768"; gene_version "6"; transcript_id "ENSRNOT00000093869"; transcript_version "2"; gene_name "Nat8f5"; gene_source "ensembl"; gene_biotype "protein_coding"; transcript_name "Nat8f5-203"; transcript_source "ensembl"; transcript_biotype "protein_coding";
4	ensembl	exon	119823246	119823306	0	-	.	gene_id "ENSRNOG00000015768"; gene_version "6"; transcript_id "ENSRNOT00000084170"; transcript_version "3"; exon_number "1"; gene_name "Nat8f5"; gene_source "ensembl"; gene_biotype "protein_coding"; transcript_name "Nat8f5-201"; transcript_source "ensembl"; transcript_biotype "protein_coding"; exon_id "ENSRNOE00000738129"; exon_version "1";
4	ensembl	five_prime_utr	119823246	119823306	0	-	.	gene_id "ENSRNOG00000015768"; gene_version "6"; transcript_id "ENSRNOT00000084170"; transcript_version "3"; gene_name "Nat8f5"; gene_source "ensembl"; gene_biotype "protein_coding"; transcript_name "Nat8f5-201"; transcript_source "ensembl"; transcript_biotype "protein_coding";
4	ensembl	exon	119827329	119827438	0	-	.	gene_id "ENSRNOG00000067962"; gene_version "2"; transcript_id "ENSRNOT00000114629"; transcript_version "2"; exon_number "3"; gene_name "Nat8f3"; gene_source "ensembl"; gene_biotype "protein_coding"; transcript_name "Nat8f3-202"; transcript_source "ensembl"; transcript_biotype "protein_coding"; exon_id "ENSRNOE00000635822"; exon_version "1";
4	ensembl	five_prime_utr	119827329	119827438	0	-	.	gene_id "ENSRNOG00000067962"; gene_version "2"; transcript_id "ENSRNOT00000114629"; transcript_version "2"; gene_name "Nat8f3"; gene_source "ensembl"; gene_biotype "protein_coding"; transcript_name "Nat8f3-202"; transcript_source "ensembl"; transcript_biotype "protein_coding";
4	ensembl	exon	119827329	119827438	0	-	.	gene_id "ENSRNOG00000067962"; gene_version "2"; transcript_id "ENSRNOT00000134462"; transcript_version "1"; exon_number "2"; gene_name "Nat8f3"; gene_source "ensembl"; gene_biotype "protein_coding"; transcript_name "Nat8f3-204"; transcript_source "ensembl"; transcript_biotype "protein_coding"; exon_id "ENSRNOE00000635822"; exon_version "1";
4	ensembl	five_prime_utr	119827329	119827438	0	-	.	gene_id "ENSRNOG00000067962"; gene_version "2"; transcript_id "ENSRNOT00000134462"; transcript_version "1"; gene_name "Nat8f3"; gene_source "ensembl"; gene_biotype "protein_coding"; transcript_name "Nat8f3-204"; transcript_source "ensembl"; transcript_biotype "protein_coding";
4	ensembl	exon	119828371	119828479	0	-	.	gene_id "ENSRNOG00000067962"; gene_version "2"; transcript_id "ENSRNOT00000114629"; transcript_version "2"; exon_number "2"; gene_name "Nat8f3"; gene_source "ensembl"; gene_biotype "protein_coding"; transcript_name "Nat8f3-202"; transcript_source "ensembl"; transcript_biotype "protein_coding"; exon_id "ENSRNOE00000762506"; exon_version "1";
4	ensembl	five_prime_utr	119828371	119828479	0	-	.	gene_id "ENSRNOG00000067962"; gene_version "2"; transcript_id "ENSRNOT00000114629"; transcript_version "2"; gene_name "Nat8f3"; gene_source "ensembl"; gene_biotype "protein_coding"; transcript_name "Nat8f3-202"; transcript_source "ensembl"; transcript_biotype "protein_coding";
4	ensembl	exon	119835645	119835980	0	-	.	gene_id "ENSRNOG00000078949"; gene_version "1"; transcript_id "ENSRNOT00000021243"; transcript_version "7"; exon_number "3"; gene_name "Nat8"; gene_source "ensembl"; gene_biotype "protein_coding"; transcript_name "Nat8-201"; transcript_source "ensembl"; transcript_biotype "protein_coding"; exon_id "ENSRNOE00000683193"; exon_version "1"; tag "Ensembl_canonical";
4	ensembl	three_prime_utr	119835645	119835980	0	-	.	gene_id "ENSRNOG00000078949"; gene_version "1"; transcript_id "ENSRNOT00000021243"; transcript_version "7"; gene_name "Nat8"; gene_source "ensembl"; gene_biotype "protein_coding"; transcript_name "Nat8-201"; transcript_source "ensembl"; transcript_biotype "protein_coding"; tag "Ensembl_canonical";
4	ENSEMBL114_rn	exon	119835645	119835980	2.50244815638158	-	.	gene_id "ENSRNOG00000078949"; transcript_id "ENSRNOG00000078949_tx_2"; exon_id "4_119835645_119835980_-"; exonnum "3"; txlen "1961";
4	ENSEMBL114_rn	exon	119835645	119835980	2.50244815638158	-	.	gene_id "ENSRNOG00000078949"; transcript_id "ENSRNOG00000078949_tx_3"; exon_id "4_119835645_119835980_-"; exonnum "4"; txlen "2005";
4	ensembl	gene	119835645	119843159	0	-	.	gene_id "ENSRNOG00000078949"; gene_version "1"; gene_name "Nat8"; gene_source "ensembl"; gene_biotype "protein_coding";
4	ensembl	transcript	119835645	119843159	0	-	.	gene_id "ENSRNOG00000078949"; gene_version "1"; transcript_id "ENSRNOT00000021243"; transcript_version "7"; gene_name "Nat8"; gene_source "ensembl"; gene_biotype "protein_coding"; transcript_name "Nat8-201"; transcript_source "ensembl"; transcript_biotype "protein_coding"; tag "Ensembl_canonical";
4	ensembl	three_prime_utr	119836277	119837080	0	-	.	gene_id "ENSRNOG00000078949"; gene_version "1"; transcript_id "ENSRNOT00000021243"; transcript_version "7"; gene_name "Nat8"; gene_source "ensembl"; gene_biotype "protein_coding"; transcript_name "Nat8-201"; transcript_source "ensembl"; transcript_biotype "protein_coding"; tag "Ensembl_canonical";
4	ensembl	exon	119836277	119837810	0	-	.	gene_id "ENSRNOG00000078949"; gene_version "1"; transcript_id "ENSRNOT00000021243"; transcript_version "7"; exon_number "2"; gene_name "Nat8"; gene_source "ensembl"; gene_biotype "protein_coding"; transcript_name "Nat8-201"; transcript_source "ensembl"; transcript_biotype "protein_coding"; exon_id "ENSRNOE00000630047"; exon_version "2"; tag "Ensembl_canonical";
4	ENSEMBL114_rn	exon	119836277	119837810	2.50244815638158	-	.	gene_id "ENSRNOG00000078949"; transcript_id "ENSRNOG00000078949_tx_2"; exon_id "4_119836277_119837810_-"; exonnum "2"; txlen "1961";
4	ENSEMBL114_rn	exon	119836277	119837810	2.50244815638158	-	.	gene_id "ENSRNOG00000078949"; transcript_id "ENSRNOG00000078949_tx_3"; exon_id "4_119836277_119837810_-"; exonnum "3"; txlen "2005";
4	ensembl	stop_codon	119837081	119837083	0	-	0	gene_id "ENSRNOG00000078949"; gene_version "1"; transcript_id "ENSRNOT00000021243"; transcript_version "7"; exon_number "2"; gene_name "Nat8"; gene_source "ensembl"; gene_biotype "protein_coding"; transcript_name "Nat8-201"; transcript_source "ensembl"; transcript_biotype "protein_coding"; tag "Ensembl_canonical";
4	ensembl	CDS	119837084	119837749	0	-	0	gene_id "ENSRNOG00000078949"; gene_version "1"; transcript_id "ENSRNOT00000021243"; transcript_version "7"; exon_number "2"; gene_name "Nat8"; gene_source "ensembl"; gene_biotype "protein_coding"; transcript_name "Nat8-201"; transcript_source "ensembl"; transcript_biotype "protein_coding"; protein_id "ENSRNOP00000021243"; protein_version "3"; tag "Ensembl_canonical";
4	ensembl	start_codon	119837747	119837749	0	-	0	gene_id "ENSRNOG00000078949"; gene_version "1"; transcript_id "ENSRNOT00000021243"; transcript_version "7"; exon_number "2"; gene_name "Nat8"; gene_source "ensembl"; gene_biotype "protein_coding"; transcript_name "Nat8-201"; transcript_source "ensembl"; transcript_biotype "protein_coding"; tag "Ensembl_canonical";
4	ensembl	five_prime_utr	119837750	119837810	0	-	.	gene_id "ENSRNOG00000078949"; gene_version "1"; transcript_id "ENSRNOT00000021243"; transcript_version "7"; gene_name "Nat8"; gene_source "ensembl"; gene_biotype "protein_coding"; transcript_name "Nat8-201"; transcript_source "ensembl"; transcript_biotype "protein_coding"; tag "Ensembl_canonical";
4	ensembl	exon	119837840	119837939	0	-	.	gene_id "ENSRNOG00000015768"; gene_version "6"; transcript_id "ENSRNOT00000108762"; transcript_version "2"; exon_number "1"; gene_name "Nat8f5"; gene_source "ensembl"; gene_biotype "protein_coding"; transcript_name "Nat8f5-206"; transcript_source "ensembl"; transcript_biotype "protein_coding"; exon_id "ENSRNOE00000629721"; exon_version "2";
4	ensembl	five_prime_utr	119837840	119837939	0	-	.	gene_id "ENSRNOG00000015768"; gene_version "6"; transcript_id "ENSRNOT00000108762"; transcript_version "2"; gene_name "Nat8f5"; gene_source "ensembl"; gene_biotype "protein_coding"; transcript_name "Nat8f5-206"; transcript_source "ensembl"; transcript_biotype "protein_coding";
4	sraer114_ss	exon	119837859	119837904	7.58307582924076	-	.	gene_id "ENSRNOG00000015768"; transcript_id "ENSRNOG00000015768_tx_1"; exon_id "4_119837859_119837904_-"; exonnum "1"; txlen "861";
4	sraer114_mid	exon	119838128	119838171	2.50244815638158	-	.	gene_id "ENSRNOG00000078949"; transcript_id "ENSRNOG00000078949_tx_3"; exon_id "4_119838128_119838171_-"; exonnum "2"; txlen "2005";
4	sraer114_ss	exon	119838379	119838469	2.50244815638158	-	.	gene_id "ENSRNOG00000078949"; transcript_id "ENSRNOG00000078949_tx_2"; exon_id "4_119838379_119838469_-"; exonnum "1"; txlen "1961";
4	sraer114_ss	exon	119838379	119838469	2.50244815638158	-	.	gene_id "ENSRNOG00000078949"; transcript_id "ENSRNOG00000078949_tx_3"; exon_id "4_119838379_119838469_-"; exonnum "1"; txlen "2005";
4	ensembl	exon	119842146	119843036	0	-	.	gene_id "ENSRNOG00000015768"; gene_version "6"; transcript_id "ENSRNOT00000103696"; transcript_version "2"; exon_number "1"; gene_name "Nat8f5"; gene_source "ensembl"; gene_biotype "protein_coding"; transcript_name "Nat8f5-204"; transcript_source "ensembl"; transcript_biotype "protein_coding"; exon_id "ENSRNOE00000653566"; exon_version "2"; tag "Ensembl_canonical";
4	ensembl	five_prime_utr	119842146	119843036	0	-	.	gene_id "ENSRNOG00000015768"; gene_version "6"; transcript_id "ENSRNOT00000103696"; transcript_version "2"; gene_name "Nat8f5"; gene_source "ensembl"; gene_biotype "protein_coding"; transcript_name "Nat8f5-204"; transcript_source "ensembl"; transcript_biotype "protein_coding"; tag "Ensembl_canonical";
4	ensembl	exon	119842146	119843057	0	-	.	gene_id "ENSRNOG00000067962"; gene_version "2"; transcript_id "ENSRNOT00000114629"; transcript_version "2"; exon_number "1"; gene_name "Nat8f3"; gene_source "ensembl"; gene_biotype "protein_coding"; transcript_name "Nat8f3-202"; transcript_source "ensembl"; transcript_biotype "protein_coding"; exon_id "ENSRNOE00000424619"; exon_version "3";
4	ensembl	five_prime_utr	119842146	119843057	0	-	.	gene_id "ENSRNOG00000067962"; gene_version "2"; transcript_id "ENSRNOT00000114629"; transcript_version "2"; gene_name "Nat8f3"; gene_source "ensembl"; gene_biotype "protein_coding"; transcript_name "Nat8f3-202"; transcript_source "ensembl"; transcript_biotype "protein_coding";
4	ensembl	exon	119842146	119843159	0	-	.	gene_id "ENSRNOG00000078949"; gene_version "1"; transcript_id "ENSRNOT00000021243"; transcript_version "7"; exon_number "1"; gene_name "Nat8"; gene_source "ensembl"; gene_biotype "protein_coding"; transcript_name "Nat8-201"; transcript_source "ensembl"; transcript_biotype "protein_coding"; exon_id "ENSRNOE00000667098"; exon_version "2"; tag "Ensembl_canonical";
4	ensembl	five_prime_utr	119842146	119843159	0	-	.	gene_id "ENSRNOG00000078949"; gene_version "1"; transcript_id "ENSRNOT00000021243"; transcript_version "7"; gene_name "Nat8"; gene_source "ensembl"; gene_biotype "protein_coding"; transcript_name "Nat8-201"; transcript_source "ensembl"; transcript_biotype "protein_coding"; tag "Ensembl_canonical";
4	ensembl	exon	119842146	119843186	0	-	.	gene_id "ENSRNOG00000067962"; gene_version "2"; transcript_id "ENSRNOT00000134462"; transcript_version "1"; exon_number "1"; gene_name "Nat8f3"; gene_source "ensembl"; gene_biotype "protein_coding"; transcript_name "Nat8f3-204"; transcript_source "ensembl"; transcript_biotype "protein_coding"; exon_id "ENSRNOE00000645248"; exon_version "2";
4	ensembl	five_prime_utr	119842146	119843186	0	-	.	gene_id "ENSRNOG00000067962"; gene_version "2"; transcript_id "ENSRNOT00000134462"; transcript_version "1"; gene_name "Nat8f3"; gene_source "ensembl"; gene_biotype "protein_coding"; transcript_name "Nat8f3-204"; transcript_source "ensembl"; transcript_biotype "protein_coding";
4	ensembl	exon	119842146	119844856	0	-	.	gene_id "ENSRNOG00000067962"; gene_version "2"; transcript_id "ENSRNOT00000173230"; transcript_version "1"; exon_number "1"; gene_name "Nat8f3"; gene_source "ensembl"; gene_biotype "protein_coding"; transcript_name "Nat8f3-206"; transcript_source "ensembl"; transcript_biotype "protein_coding"; exon_id "ENSRNOE00000765141"; exon_version "1";
4	ensembl	five_prime_utr	119842146	119844856	0	-	.	gene_id "ENSRNOG00000067962"; gene_version "2"; transcript_id "ENSRNOT00000173230"; transcript_version "1"; gene_name "Nat8f3"; gene_source "ensembl"; gene_biotype "protein_coding"; transcript_name "Nat8f3-206"; transcript_source "ensembl"; transcript_biotype "protein_coding";
4	sraer114_es	exon	119850007	119850341	26.0498037857776	-	.	gene_id "sraer114_gene_39064"; transcript_id "sraer114_gene_39064_tx_1"; exon_id "4_119850007_119850341_-"; exonnum "2"; txlen "649";
4	sraer114_ss	exon	119855345	119855658	26.0498037857776	-	.	gene_id "sraer114_gene_39064"; transcript_id "sraer114_gene_39064_tx_1"; exon_id "4_119855345_119855658_-"; exonnum "1"; txlen "649";
4	ensembl	exon	119861850	119862014	0	-	.	gene_id "ENSRNOG00000015768"; gene_version "6"; transcript_id "ENSRNOT00000090815"; transcript_version "3"; exon_number "2"; gene_name "Nat8f5"; gene_source "ensembl"; gene_biotype "protein_coding"; transcript_name "Nat8f5-202"; transcript_source "ensembl"; transcript_biotype "protein_coding"; exon_id "ENSRNOE00000727649"; exon_version "1";
4	ensembl	five_prime_utr	119861850	119862014	0	-	.	gene_id "ENSRNOG00000015768"; gene_version "6"; transcript_id "ENSRNOT00000090815"; transcript_version "3"; gene_name "Nat8f5"; gene_source "ensembl"; gene_biotype "protein_coding"; transcript_name "Nat8f5-202"; transcript_source "ensembl"; transcript_biotype "protein_coding";
4	ensembl	exon	119863462	119863953	0	-	.	gene_id "ENSRNOG00000015768"; gene_version "6"; transcript_id "ENSRNOT00000090815"; transcript_version "3"; exon_number "1"; gene_name "Nat8f5"; gene_source "ensembl"; gene_biotype "protein_coding"; transcript_name "Nat8f5-202"; transcript_source "ensembl"; transcript_biotype "protein_coding"; exon_id "ENSRNOE00000778634"; exon_version "1";
4	ensembl	five_prime_utr	119863462	119863953	0	-	.	gene_id "ENSRNOG00000015768"; gene_version "6"; transcript_id "ENSRNOT00000090815"; transcript_version "3"; gene_name "Nat8f5"; gene_source "ensembl"; gene_biotype "protein_coding"; transcript_name "Nat8f5-202"; transcript_source "ensembl"; transcript_biotype "protein_coding";
4	ensembl	three_prime_utr	119877465	119878559	0	-	.	gene_id "ENSRNOG00000069710"; gene_version "2"; transcript_id "ENSRNOT00000119032"; transcript_version "2"; gene_name "Nat8f2"; gene_source "ensembl"; gene_biotype "protein_coding"; transcript_name "Nat8f2-202"; transcript_source "ensembl"; transcript_biotype "protein_coding";
4	ensembl	exon	119877465	119879313	0	-	.	gene_id "ENSRNOG00000069710"; gene_version "2"; transcript_id "ENSRNOT00000119032"; transcript_version "2"; exon_number "3"; gene_name "Nat8f2"; gene_source "ensembl"; gene_biotype "protein_coding"; transcript_name "Nat8f2-202"; transcript_source "ensembl"; transcript_biotype "protein_coding"; exon_id "ENSRNOE00000614617"; exon_version "2";
4	ensembl	gene	119877465	119890291	0	-	.	gene_id "ENSRNOG00000069710"; gene_version "2"; gene_name "Nat8f2"; gene_source "ensembl"; gene_biotype "protein_coding";
4	ensembl	transcript	119877465	119890291	0	-	.	gene_id "ENSRNOG00000069710"; gene_version "2"; transcript_id "ENSRNOT00000119032"; transcript_version "2"; gene_name "Nat8f2"; gene_source "ensembl"; gene_biotype "protein_coding"; transcript_name "Nat8f2-202"; transcript_source "ensembl"; transcript_biotype "protein_coding";
4	ensembl	three_prime_utr	119878047	119878559	0	-	.	gene_id "ENSRNOG00000069710"; gene_version "2"; transcript_id "ENSRNOT00000101540"; transcript_version "2"; gene_name "Nat8f2"; gene_source "ensembl"; gene_biotype "protein_coding"; transcript_name "Nat8f2-201"; transcript_source "ensembl"; transcript_biotype "protein_coding"; tag "Ensembl_canonical";
4	ensembl	exon	119878047	119879313	0	-	.	gene_id "ENSRNOG00000069710"; gene_version "2"; transcript_id "ENSRNOT00000101540"; transcript_version "2"; exon_number "4"; gene_name "Nat8f2"; gene_source "ensembl"; gene_biotype "protein_coding"; transcript_name "Nat8f2-201"; transcript_source "ensembl"; transcript_biotype "protein_coding"; exon_id "ENSRNOE00000636501"; exon_version "2"; tag "Ensembl_canonical";
4	ensembl	transcript	119878047	119890291	0	-	.	gene_id "ENSRNOG00000069710"; gene_version "2"; transcript_id "ENSRNOT00000101540"; transcript_version "2"; gene_name "Nat8f2"; gene_source "ensembl"; gene_biotype "protein_coding"; transcript_name "Nat8f2-201"; transcript_source "ensembl"; transcript_biotype "protein_coding"; tag "Ensembl_canonical";
4	ensembl	stop_codon	119878560	119878562	0	-	0	gene_id "ENSRNOG00000069710"; gene_version "2"; transcript_id "ENSRNOT00000101540"; transcript_version "2"; exon_number "4"; gene_name "Nat8f2"; gene_source "ensembl"; gene_biotype "protein_coding"; transcript_name "Nat8f2-201"; transcript_source "ensembl"; transcript_biotype "protein_coding"; tag "Ensembl_canonical";
4	ensembl	stop_codon	119878560	119878562	0	-	0	gene_id "ENSRNOG00000069710"; gene_version "2"; transcript_id "ENSRNOT00000119032"; transcript_version "2"; exon_number "3"; gene_name "Nat8f2"; gene_source "ensembl"; gene_biotype "protein_coding"; transcript_name "Nat8f2-202"; transcript_source "ensembl"; transcript_biotype "protein_coding";
4	ensembl	CDS	119878563	119879240	0	-	0	gene_id "ENSRNOG00000069710"; gene_version "2"; transcript_id "ENSRNOT00000101540"; transcript_version "2"; exon_number "4"; gene_name "Nat8f2"; gene_source "ensembl"; gene_biotype "protein_coding"; transcript_name "Nat8f2-201"; transcript_source "ensembl"; transcript_biotype "protein_coding"; protein_id "ENSRNOP00000091676"; protein_version "2"; tag "Ensembl_canonical";
4	ensembl	CDS	119878563	119879240	0	-	0	gene_id "ENSRNOG00000069710"; gene_version "2"; transcript_id "ENSRNOT00000119032"; transcript_version "2"; exon_number "3"; gene_name "Nat8f2"; gene_source "ensembl"; gene_biotype "protein_coding"; transcript_name "Nat8f2-202"; transcript_source "ensembl"; transcript_biotype "protein_coding"; protein_id "ENSRNOP00000087061"; protein_version "1";
4	ensembl	start_codon	119879238	119879240	0	-	0	gene_id "ENSRNOG00000069710"; gene_version "2"; transcript_id "ENSRNOT00000101540"; transcript_version "2"; exon_number "4"; gene_name "Nat8f2"; gene_source "ensembl"; gene_biotype "protein_coding"; transcript_name "Nat8f2-201"; transcript_source "ensembl"; transcript_biotype "protein_coding"; tag "Ensembl_canonical";
4	ensembl	start_codon	119879238	119879240	0	-	0	gene_id "ENSRNOG00000069710"; gene_version "2"; transcript_id "ENSRNOT00000119032"; transcript_version "2"; exon_number "3"; gene_name "Nat8f2"; gene_source "ensembl"; gene_biotype "protein_coding"; transcript_name "Nat8f2-202"; transcript_source "ensembl"; transcript_biotype "protein_coding";
4	ensembl	five_prime_utr	119879241	119879313	0	-	.	gene_id "ENSRNOG00000069710"; gene_version "2"; transcript_id "ENSRNOT00000101540"; transcript_version "2"; gene_name "Nat8f2"; gene_source "ensembl"; gene_biotype "protein_coding"; transcript_name "Nat8f2-201"; transcript_source "ensembl"; transcript_biotype "protein_coding"; tag "Ensembl_canonical";
4	ensembl	five_prime_utr	119879241	119879313	0	-	.	gene_id "ENSRNOG00000069710"; gene_version "2"; transcript_id "ENSRNOT00000119032"; transcript_version "2"; gene_name "Nat8f2"; gene_source "ensembl"; gene_biotype "protein_coding"; transcript_name "Nat8f2-202"; transcript_source "ensembl"; transcript_biotype "protein_coding";
4	ensembl	exon	119879639	119879758	0	-	.	gene_id "ENSRNOG00000070875"; gene_version "2"; transcript_id "ENSRNOT00000094407"; transcript_version "2"; exon_number "5"; gene_name "Nat8f4"; gene_source "ensembl"; gene_biotype "protein_coding"; transcript_name "Nat8f4-201"; transcript_source "ensembl"; transcript_biotype "protein_coding"; exon_id "ENSRNOE00000731081"; exon_version "1";
4	ensembl	three_prime_utr	119879639	119879758	0	-	.	gene_id "ENSRNOG00000070875"; gene_version "2"; transcript_id "ENSRNOT00000094407"; transcript_version "2"; gene_name "Nat8f4"; gene_source "ensembl"; gene_biotype "protein_coding"; transcript_name "Nat8f4-201"; transcript_source "ensembl"; transcript_biotype "protein_coding";
4	ensembl	exon	119879639	119879758	0	-	.	gene_id "ENSRNOG00000070875"; gene_version "2"; transcript_id "ENSRNOT00000107865"; transcript_version "2"; exon_number "6"; gene_name "Nat8f4"; gene_source "ensembl"; gene_biotype "protein_coding"; transcript_name "Nat8f4-203"; transcript_source "ensembl"; transcript_biotype "protein_coding"; exon_id "ENSRNOE00000731081"; exon_version "1";
4	ensembl	three_prime_utr	119879639	119879758	0	-	.	gene_id "ENSRNOG00000070875"; gene_version "2"; transcript_id "ENSRNOT00000107865"; transcript_version "2"; gene_name "Nat8f4"; gene_source "ensembl"; gene_biotype "protein_coding"; transcript_name "Nat8f4-203"; transcript_source "ensembl"; transcript_biotype "protein_coding";
4	ensembl	exon	119879639	119879784	0	-	.	gene_id "ENSRNOG00000070875"; gene_version "2"; transcript_id "ENSRNOT00000097898"; transcript_version "2"; exon_number "5"; gene_name "Nat8f4"; gene_source "ensembl"; gene_biotype "protein_coding"; transcript_name "Nat8f4-202"; transcript_source "ensembl"; transcript_biotype "protein_coding"; exon_id "ENSRNOE00000721318"; exon_version "1";
4	ensembl	three_prime_utr	119879639	119879784	0	-	.	gene_id "ENSRNOG00000070875"; gene_version "2"; transcript_id "ENSRNOT00000097898"; transcript_version "2"; gene_name "Nat8f4"; gene_source "ensembl"; gene_biotype "protein_coding"; transcript_name "Nat8f4-202"; transcript_source "ensembl"; transcript_biotype "protein_coding";
4	ensembl	exon	119879639	119879784	0	-	.	gene_id "ENSRNOG00000069710"; gene_version "2"; transcript_id "ENSRNOT00000101540"; transcript_version "2"; exon_number "3"; gene_name "Nat8f2"; gene_source "ensembl"; gene_biotype "protein_coding"; transcript_name "Nat8f2-201"; transcript_source "ensembl"; transcript_biotype "protein_coding"; exon_id "ENSRNOE00000772044"; exon_version "1"; tag "Ensembl_canonical";
4	ensembl	five_prime_utr	119879639	119879784	0	-	.	gene_id "ENSRNOG00000069710"; gene_version "2"; transcript_id "ENSRNOT00000101540"; transcript_version "2"; gene_name "Nat8f2"; gene_source "ensembl"; gene_biotype "protein_coding"; transcript_name "Nat8f2-201"; transcript_source "ensembl"; transcript_biotype "protein_coding"; tag "Ensembl_canonical";
4	ENSEMBL114_rn	exon	119879639	119879784	0.0601743961567573	-	.	gene_id "ENSRNOG00000070875"; transcript_id "ENSRNOG00000070875_tx_3"; exon_id "4_119879639_119879784_-"; exonnum "4"; txlen "635";
4	ensembl	three_prime_utr	119879639	119885365	0	-	.	gene_id "ENSRNOG00000070875"; gene_version "2"; transcript_id "ENSRNOT00000127478"; transcript_version "1"; gene_name "Nat8f4"; gene_source "ensembl"; gene_biotype "protein_coding"; transcript_name "Nat8f4-204"; transcript_source "ensembl"; transcript_biotype "protein_coding"; tag "Ensembl_canonical";
4	ensembl	exon	119879639	119886119	0	-	.	gene_id "ENSRNOG00000070875"; gene_version "2"; transcript_id "ENSRNOT00000127478"; transcript_version "1"; exon_number "3"; gene_name "Nat8f4"; gene_source "ensembl"; gene_biotype "protein_coding"; transcript_name "Nat8f4-204"; transcript_source "ensembl"; transcript_biotype "protein_coding"; exon_id "ENSRNOE00000739124"; exon_version "1"; tag "Ensembl_canonical";
4	ensembl	transcript	119879639	119890142	0	-	.	gene_id "ENSRNOG00000070875"; gene_version "2"; transcript_id "ENSRNOT00000094407"; transcript_version "2"; gene_name "Nat8f4"; gene_source "ensembl"; gene_biotype "protein_coding"; transcript_name "Nat8f4-201"; transcript_source "ensembl"; transcript_biotype "protein_coding";
4	ensembl	transcript	119879639	119890142	0	-	.	gene_id "ENSRNOG00000070875"; gene_version "2"; transcript_id "ENSRNOT00000127478"; transcript_version "1"; gene_name "Nat8f4"; gene_source "ensembl"; gene_biotype "protein_coding"; transcript_name "Nat8f4-204"; transcript_source "ensembl"; transcript_biotype "protein_coding"; tag "Ensembl_canonical";
4	ensembl	transcript	119879639	119890142	0	-	.	gene_id "ENSRNOG00000070875"; gene_version "2"; transcript_id "ENSRNOT00000097898"; transcript_version "2"; gene_name "Nat8f4"; gene_source "ensembl"; gene_biotype "protein_coding"; transcript_name "Nat8f4-202"; transcript_source "ensembl"; transcript_biotype "protein_coding";
4	ensembl	gene	119879639	119890276	0	-	.	gene_id "ENSRNOG00000070875"; gene_version "2"; gene_name "Nat8f4"; gene_source "ensembl"; gene_biotype "protein_coding";
4	ensembl	transcript	119879639	119890276	0	-	.	gene_id "ENSRNOG00000070875"; gene_version "2"; transcript_id "ENSRNOT00000107865"; transcript_version "2"; gene_name "Nat8f4"; gene_source "ensembl"; gene_biotype "protein_coding"; transcript_name "Nat8f4-203"; transcript_source "ensembl"; transcript_biotype "protein_coding";
4	ensembl	exon	119879860	119880025	0	-	.	gene_id "ENSRNOG00000070875"; gene_version "2"; transcript_id "ENSRNOT00000094407"; transcript_version "2"; exon_number "4"; gene_name "Nat8f4"; gene_source "ensembl"; gene_biotype "protein_coding"; transcript_name "Nat8f4-201"; transcript_source "ensembl"; transcript_biotype "protein_coding"; exon_id "ENSRNOE00000663062"; exon_version "2";
4	ensembl	three_prime_utr	119879860	119880025	0	-	.	gene_id "ENSRNOG00000070875"; gene_version "2"; transcript_id "ENSRNOT00000094407"; transcript_version "2"; gene_name "Nat8f4"; gene_source "ensembl"; gene_biotype "protein_coding"; transcript_name "Nat8f4-201"; transcript_source "ensembl"; transcript_biotype "protein_coding";
4	ensembl	exon	119879860	119880025	0	-	.	gene_id "ENSRNOG00000070875"; gene_version "2"; transcript_id "ENSRNOT00000107865"; transcript_version "2"; exon_number "5"; gene_name "Nat8f4"; gene_source "ensembl"; gene_biotype "protein_coding"; transcript_name "Nat8f4-203"; transcript_source "ensembl"; transcript_biotype "protein_coding"; exon_id "ENSRNOE00000663062"; exon_version "2";
4	ensembl	three_prime_utr	119879860	119880025	0	-	.	gene_id "ENSRNOG00000070875"; gene_version "2"; transcript_id "ENSRNOT00000107865"; transcript_version "2"; gene_name "Nat8f4"; gene_source "ensembl"; gene_biotype "protein_coding"; transcript_name "Nat8f4-203"; transcript_source "ensembl"; transcript_biotype "protein_coding";
4	ENSEMBL114_rn	exon	119879860	119880025	0.0601743961567573	-	.	gene_id "ENSRNOG00000070875"; transcript_id "ENSRNOG00000070875_tx_3"; exon_id "4_119879860_119880025_-"; exonnum "3"; txlen "635";
4	ensembl	exon	119879876	119880520	0	-	.	gene_id "ENSRNOG00000069710"; gene_version "2"; transcript_id "ENSRNOT00000101540"; transcript_version "2"; exon_number "2"; gene_name "Nat8f2"; gene_source "ensembl"; gene_biotype "protein_coding"; transcript_name "Nat8f2-201"; transcript_source "ensembl"; transcript_biotype "protein_coding"; exon_id "ENSRNOE00000773897"; exon_version "1"; tag "Ensembl_canonical";
4	ensembl	five_prime_utr	119879876	119880520	0	-	.	gene_id "ENSRNOG00000069710"; gene_version "2"; transcript_id "ENSRNOT00000101540"; transcript_version "2"; gene_name "Nat8f2"; gene_source "ensembl"; gene_biotype "protein_coding"; transcript_name "Nat8f2-201"; transcript_source "ensembl"; transcript_biotype "protein_coding"; tag "Ensembl_canonical";
4	ensembl	exon	119880797	119881000	0	-	.	gene_id "ENSRNOG00000070875"; gene_version "2"; transcript_id "ENSRNOT00000107865"; transcript_version "2"; exon_number "4"; gene_name "Nat8f4"; gene_source "ensembl"; gene_biotype "protein_coding"; transcript_name "Nat8f4-203"; transcript_source "ensembl"; transcript_biotype "protein_coding"; exon_id "ENSRNOE00000711601"; exon_version "1";
4	ensembl	three_prime_utr	119880797	119881000	0	-	.	gene_id "ENSRNOG00000070875"; gene_version "2"; transcript_id "ENSRNOT00000107865"; transcript_version "2"; gene_name "Nat8f4"; gene_source "ensembl"; gene_biotype "protein_coding"; transcript_name "Nat8f4-203"; transcript_source "ensembl"; transcript_biotype "protein_coding";
4	ENSEMBL114_rn	exon	119880797	119881000	0.0601743961567573	-	.	gene_id "ENSRNOG00000070875"; transcript_id "ENSRNOG00000070875_tx_3"; exon_id "4_119880797_119881000_-"; exonnum "2"; txlen "635";
4	ensembl	three_prime_utr	119880797	119885365	0	-	.	gene_id "ENSRNOG00000070875"; gene_version "2"; transcript_id "ENSRNOT00000094407"; transcript_version "2"; gene_name "Nat8f4"; gene_source "ensembl"; gene_biotype "protein_coding"; transcript_name "Nat8f4-201"; transcript_source "ensembl"; transcript_biotype "protein_coding";
4	ensembl	exon	119880797	119886119	0	-	.	gene_id "ENSRNOG00000070875"; gene_version "2"; transcript_id "ENSRNOT00000094407"; transcript_version "2"; exon_number "3"; gene_name "Nat8f4"; gene_source "ensembl"; gene_biotype "protein_coding"; transcript_name "Nat8f4-201"; transcript_source "ensembl"; transcript_biotype "protein_coding"; exon_id "ENSRNOE00000591167"; exon_version "2";
4	sraer114_ss	exon	119881804	119881922	0.0601743961567573	-	.	gene_id "ENSRNOG00000070875"; transcript_id "ENSRNOG00000070875_tx_3"; exon_id "4_119881804_119881922_-"; exonnum "1"; txlen "635";
4	ensembl	three_prime_utr	119881804	119885365	0	-	.	gene_id "ENSRNOG00000070875"; gene_version "2"; transcript_id "ENSRNOT00000097898"; transcript_version "2"; gene_name "Nat8f4"; gene_source "ensembl"; gene_biotype "protein_coding"; transcript_name "Nat8f4-202"; transcript_source "ensembl"; transcript_biotype "protein_coding";
4	ensembl	three_prime_utr	119881804	119885365	0	-	.	gene_id "ENSRNOG00000070875"; gene_version "2"; transcript_id "ENSRNOT00000107865"; transcript_version "2"; gene_name "Nat8f4"; gene_source "ensembl"; gene_biotype "protein_coding"; transcript_name "Nat8f4-203"; transcript_source "ensembl"; transcript_biotype "protein_coding";
4	ensembl	exon	119881804	119886119	0	-	.	gene_id "ENSRNOG00000070875"; gene_version "2"; transcript_id "ENSRNOT00000097898"; transcript_version "2"; exon_number "4"; gene_name "Nat8f4"; gene_source "ensembl"; gene_biotype "protein_coding"; transcript_name "Nat8f4-202"; transcript_source "ensembl"; transcript_biotype "protein_coding"; exon_id "ENSRNOE00000653905"; exon_version "2";
4	ensembl	exon	119881804	119886119	0	-	.	gene_id "ENSRNOG00000070875"; gene_version "2"; transcript_id "ENSRNOT00000107865"; transcript_version "2"; exon_number "3"; gene_name "Nat8f4"; gene_source "ensembl"; gene_biotype "protein_coding"; transcript_name "Nat8f4-203"; transcript_source "ensembl"; transcript_biotype "protein_coding"; exon_id "ENSRNOE00000653905"; exon_version "2";
4	ensembl	stop_codon	119885366	119885368	0	-	0	gene_id "ENSRNOG00000070875"; gene_version "2"; transcript_id "ENSRNOT00000094407"; transcript_version "2"; exon_number "3"; gene_name "Nat8f4"; gene_source "ensembl"; gene_biotype "protein_coding"; transcript_name "Nat8f4-201"; transcript_source "ensembl"; transcript_biotype "protein_coding";
4	ensembl	stop_codon	119885366	119885368	0	-	0	gene_id "ENSRNOG00000070875"; gene_version "2"; transcript_id "ENSRNOT00000127478"; transcript_version "1"; exon_number "3"; gene_name "Nat8f4"; gene_source "ensembl"; gene_biotype "protein_coding"; transcript_name "Nat8f4-204"; transcript_source "ensembl"; transcript_biotype "protein_coding"; tag "Ensembl_canonical";
4	ensembl	stop_codon	119885366	119885368	0	-	0	gene_id "ENSRNOG00000070875"; gene_version "2"; transcript_id "ENSRNOT00000097898"; transcript_version "2"; exon_number "4"; gene_name "Nat8f4"; gene_source "ensembl"; gene_biotype "protein_coding"; transcript_name "Nat8f4-202"; transcript_source "ensembl"; transcript_biotype "protein_coding";
4	ensembl	stop_codon	119885366	119885368	0	-	0	gene_id "ENSRNOG00000070875"; gene_version "2"; transcript_id "ENSRNOT00000107865"; transcript_version "2"; exon_number "3"; gene_name "Nat8f4"; gene_source "ensembl"; gene_biotype "protein_coding"; transcript_name "Nat8f4-203"; transcript_source "ensembl"; transcript_biotype "protein_coding";
4	ensembl	CDS	119885369	119886046	0	-	0	gene_id "ENSRNOG00000070875"; gene_version "2"; transcript_id "ENSRNOT00000094407"; transcript_version "2"; exon_number "3"; gene_name "Nat8f4"; gene_source "ensembl"; gene_biotype "protein_coding"; transcript_name "Nat8f4-201"; transcript_source "ensembl"; transcript_biotype "protein_coding"; protein_id "ENSRNOP00000096578"; protein_version "1";
4	ensembl	CDS	119885369	119886046	0	-	0	gene_id "ENSRNOG00000070875"; gene_version "2"; transcript_id "ENSRNOT00000127478"; transcript_version "1"; exon_number "3"; gene_name "Nat8f4"; gene_source "ensembl"; gene_biotype "protein_coding"; transcript_name "Nat8f4-204"; transcript_source "ensembl"; transcript_biotype "protein_coding"; protein_id "ENSRNOP00000107371"; protein_version "1"; tag "Ensembl_canonical";
4	ensembl	CDS	119885369	119886046	0	-	0	gene_id "ENSRNOG00000070875"; gene_version "2"; transcript_id "ENSRNOT00000097898"; transcript_version "2"; exon_number "4"; gene_name "Nat8f4"; gene_source "ensembl"; gene_biotype "protein_coding"; transcript_name "Nat8f4-202"; transcript_source "ensembl"; transcript_biotype "protein_coding"; protein_id "ENSRNOP00000095134"; protein_version "1";
4	ensembl	CDS	119885369	119886046	0	-	0	gene_id "ENSRNOG00000070875"; gene_version "2"; transcript_id "ENSRNOT00000107865"; transcript_version "2"; exon_number "3"; gene_name "Nat8f4"; gene_source "ensembl"; gene_biotype "protein_coding"; transcript_name "Nat8f4-203"; transcript_source "ensembl"; transcript_biotype "protein_coding"; protein_id "ENSRNOP00000086246"; protein_version "1";
4	sraer114_es	exon	119885700	119886119	5.89111795443424	-	.	gene_id "ENSRNOG00000070875"; transcript_id "ENSRNOG00000070875_tx_1"; exon_id "4_119885700_119886119_-"; exonnum "3"; txlen "770";
4	ensembl	start_codon	119886044	119886046	0	-	0	gene_id "ENSRNOG00000070875"; gene_version "2"; transcript_id "ENSRNOT00000094407"; transcript_version "2"; exon_number "3"; gene_name "Nat8f4"; gene_source "ensembl"; gene_biotype "protein_coding"; transcript_name "Nat8f4-201"; transcript_source "ensembl"; transcript_biotype "protein_coding";
4	ensembl	start_codon	119886044	119886046	0	-	0	gene_id "ENSRNOG00000070875"; gene_version "2"; transcript_id "ENSRNOT00000127478"; transcript_version "1"; exon_number "3"; gene_name "Nat8f4"; gene_source "ensembl"; gene_biotype "protein_coding"; transcript_name "Nat8f4-204"; transcript_source "ensembl"; transcript_biotype "protein_coding"; tag "Ensembl_canonical";
4	ensembl	start_codon	119886044	119886046	0	-	0	gene_id "ENSRNOG00000070875"; gene_version "2"; transcript_id "ENSRNOT00000097898"; transcript_version "2"; exon_number "4"; gene_name "Nat8f4"; gene_source "ensembl"; gene_biotype "protein_coding"; transcript_name "Nat8f4-202"; transcript_source "ensembl"; transcript_biotype "protein_coding";
4	ensembl	start_codon	119886044	119886046	0	-	0	gene_id "ENSRNOG00000070875"; gene_version "2"; transcript_id "ENSRNOT00000107865"; transcript_version "2"; exon_number "3"; gene_name "Nat8f4"; gene_source "ensembl"; gene_biotype "protein_coding"; transcript_name "Nat8f4-203"; transcript_source "ensembl"; transcript_biotype "protein_coding";
4	ensembl	five_prime_utr	119886047	119886119	0	-	.	gene_id "ENSRNOG00000070875"; gene_version "2"; transcript_id "ENSRNOT00000094407"; transcript_version "2"; gene_name "Nat8f4"; gene_source "ensembl"; gene_biotype "protein_coding"; transcript_name "Nat8f4-201"; transcript_source "ensembl"; transcript_biotype "protein_coding";
4	ensembl	five_prime_utr	119886047	119886119	0	-	.	gene_id "ENSRNOG00000070875"; gene_version "2"; transcript_id "ENSRNOT00000127478"; transcript_version "1"; gene_name "Nat8f4"; gene_source "ensembl"; gene_biotype "protein_coding"; transcript_name "Nat8f4-204"; transcript_source "ensembl"; transcript_biotype "protein_coding"; tag "Ensembl_canonical";
4	ensembl	five_prime_utr	119886047	119886119	0	-	.	gene_id "ENSRNOG00000070875"; gene_version "2"; transcript_id "ENSRNOT00000097898"; transcript_version "2"; gene_name "Nat8f4"; gene_source "ensembl"; gene_biotype "protein_coding"; transcript_name "Nat8f4-202"; transcript_source "ensembl"; transcript_biotype "protein_coding";
4	ensembl	five_prime_utr	119886047	119886119	0	-	.	gene_id "ENSRNOG00000070875"; gene_version "2"; transcript_id "ENSRNOT00000107865"; transcript_version "2"; gene_name "Nat8f4"; gene_source "ensembl"; gene_biotype "protein_coding"; transcript_name "Nat8f4-203"; transcript_source "ensembl"; transcript_biotype "protein_coding";
4	ensembl	exon	119886460	119886605	0	-	.	gene_id "ENSRNOG00000015799"; gene_version "8"; transcript_id "ENSRNOT00000021167"; transcript_version "7"; exon_number "2"; gene_name "Nat8f1"; gene_source "ensembl"; gene_biotype "protein_coding"; transcript_name "Nat8f1-201"; transcript_source "ensembl"; transcript_biotype "protein_coding"; exon_id "ENSRNOE00000710442"; exon_version "1";
4	ensembl	three_prime_utr	119886460	119886605	0	-	.	gene_id "ENSRNOG00000015799"; gene_version "8"; transcript_id "ENSRNOT00000021167"; transcript_version "7"; gene_name "Nat8f1"; gene_source "ensembl"; gene_biotype "protein_coding"; transcript_name "Nat8f1-201"; transcript_source "ensembl"; transcript_biotype "protein_coding";
4	ensembl	exon	119886460	119886605	0	-	.	gene_id "ENSRNOG00000015799"; gene_version "8"; transcript_id "ENSRNOT00000122836"; transcript_version "1"; exon_number "4"; gene_name "Nat8f1"; gene_source "ensembl"; gene_biotype "protein_coding"; transcript_name "Nat8f1-205"; transcript_source "ensembl"; transcript_biotype "protein_coding"; exon_id "ENSRNOE00000710442"; exon_version "1";
4	ensembl	three_prime_utr	119886460	119886605	0	-	.	gene_id "ENSRNOG00000015799"; gene_version "8"; transcript_id "ENSRNOT00000122836"; transcript_version "1"; gene_name "Nat8f1"; gene_source "ensembl"; gene_biotype "protein_coding"; transcript_name "Nat8f1-205"; transcript_source "ensembl"; transcript_biotype "protein_coding";
4	ensembl	exon	119886460	119886605	0	-	.	gene_id "ENSRNOG00000070875"; gene_version "2"; transcript_id "ENSRNOT00000094407"; transcript_version "2"; exon_number "2"; gene_name "Nat8f4"; gene_source "ensembl"; gene_biotype "protein_coding"; transcript_name "Nat8f4-201"; transcript_source "ensembl"; transcript_biotype "protein_coding"; exon_id "ENSRNOE00000737043"; exon_version "1";
4	ensembl	five_prime_utr	119886460	119886605	0	-	.	gene_id "ENSRNOG00000070875"; gene_version "2"; transcript_id "ENSRNOT00000094407"; transcript_version "2"; gene_name "Nat8f4"; gene_source "ensembl"; gene_biotype "protein_coding"; transcript_name "Nat8f4-201"; transcript_source "ensembl"; transcript_biotype "protein_coding";
4	ensembl	exon	119886460	119886605	0	-	.	gene_id "ENSRNOG00000070875"; gene_version "2"; transcript_id "ENSRNOT00000127478"; transcript_version "1"; exon_number "2"; gene_name "Nat8f4"; gene_source "ensembl"; gene_biotype "protein_coding"; transcript_name "Nat8f4-204"; transcript_source "ensembl"; transcript_biotype "protein_coding"; exon_id "ENSRNOE00000737043"; exon_version "1"; tag "Ensembl_canonical";
4	ensembl	five_prime_utr	119886460	119886605	0	-	.	gene_id "ENSRNOG00000070875"; gene_version "2"; transcript_id "ENSRNOT00000127478"; transcript_version "1"; gene_name "Nat8f4"; gene_source "ensembl"; gene_biotype "protein_coding"; transcript_name "Nat8f4-204"; transcript_source "ensembl"; transcript_biotype "protein_coding"; tag "Ensembl_canonical";
4	ensembl	exon	119886460	119886605	0	-	.	gene_id "ENSRNOG00000070875"; gene_version "2"; transcript_id "ENSRNOT00000097898"; transcript_version "2"; exon_number "3"; gene_name "Nat8f4"; gene_source "ensembl"; gene_biotype "protein_coding"; transcript_name "Nat8f4-202"; transcript_source "ensembl"; transcript_biotype "protein_coding"; exon_id "ENSRNOE00000737043"; exon_version "1";
4	ensembl	five_prime_utr	119886460	119886605	0	-	.	gene_id "ENSRNOG00000070875"; gene_version "2"; transcript_id "ENSRNOT00000097898"; transcript_version "2"; gene_name "Nat8f4"; gene_source "ensembl"; gene_biotype "protein_coding"; transcript_name "Nat8f4-202"; transcript_source "ensembl"; transcript_biotype "protein_coding";
4	ensembl	exon	119886460	119886605	0	-	.	gene_id "ENSRNOG00000069710"; gene_version "2"; transcript_id "ENSRNOT00000119032"; transcript_version "2"; exon_number "2"; gene_name "Nat8f2"; gene_source "ensembl"; gene_biotype "protein_coding"; transcript_name "Nat8f2-202"; transcript_source "ensembl"; transcript_biotype "protein_coding"; exon_id "ENSRNOE00000662791"; exon_version "2";
4	ensembl	five_prime_utr	119886460	119886605	0	-	.	gene_id "ENSRNOG00000069710"; gene_version "2"; transcript_id "ENSRNOT00000119032"; transcript_version "2"; gene_name "Nat8f2"; gene_source "ensembl"; gene_biotype "protein_coding"; transcript_name "Nat8f2-202"; transcript_source "ensembl"; transcript_biotype "protein_coding";
4	ENSEMBL114_rn	exon	119886460	119886605	5.89111795443424	-	.	gene_id "ENSRNOG00000070875"; transcript_id "ENSRNOG00000070875_tx_1"; exon_id "4_119886460_119886605_-"; exonnum "2"; txlen "770";
4	ensembl	exon	119886460	119887229	0	-	.	gene_id "ENSRNOG00000070875"; gene_version "2"; transcript_id "ENSRNOT00000107865"; transcript_version "2"; exon_number "2"; gene_name "Nat8f4"; gene_source "ensembl"; gene_biotype "protein_coding"; transcript_name "Nat8f4-203"; transcript_source "ensembl"; transcript_biotype "protein_coding"; exon_id "ENSRNOE00000703858"; exon_version "1";
4	ensembl	five_prime_utr	119886460	119887229	0	-	.	gene_id "ENSRNOG00000070875"; gene_version "2"; transcript_id "ENSRNOT00000107865"; transcript_version "2"; gene_name "Nat8f4"; gene_source "ensembl"; gene_biotype "protein_coding"; transcript_name "Nat8f4-203"; transcript_source "ensembl"; transcript_biotype "protein_coding";
4	ensembl	transcript	119886460	119895714	0	-	.	gene_id "ENSRNOG00000015799"; gene_version "8"; transcript_id "ENSRNOT00000021167"; transcript_version "7"; gene_name "Nat8f1"; gene_source "ensembl"; gene_biotype "protein_coding"; transcript_name "Nat8f1-201"; transcript_source "ensembl"; transcript_biotype "protein_coding";
4	ensembl	gene	119886460	119916005	0	-	.	gene_id "ENSRNOG00000015799"; gene_version "8"; gene_name "Nat8f1"; gene_source "ensembl"; gene_biotype "protein_coding";
4	ensembl	transcript	119886460	119916005	0	-	.	gene_id "ENSRNOG00000015799"; gene_version "8"; transcript_id "ENSRNOT00000122836"; transcript_version "1"; gene_name "Nat8f1"; gene_source "ensembl"; gene_biotype "protein_coding"; transcript_name "Nat8f1-205"; transcript_source "ensembl"; transcript_biotype "protein_coding";
4	ensembl	exon	119886866	119890291	0	-	.	gene_id "ENSRNOG00000069710"; gene_version "2"; transcript_id "ENSRNOT00000101540"; transcript_version "2"; exon_number "1"; gene_name "Nat8f2"; gene_source "ensembl"; gene_biotype "protein_coding"; transcript_name "Nat8f2-201"; transcript_source "ensembl"; transcript_biotype "protein_coding"; exon_id "ENSRNOE00000642810"; exon_version "2"; tag "Ensembl_canonical";
4	ensembl	five_prime_utr	119886866	119890291	0	-	.	gene_id "ENSRNOG00000069710"; gene_version "2"; transcript_id "ENSRNOT00000101540"; transcript_version "2"; gene_name "Nat8f2"; gene_source "ensembl"; gene_biotype "protein_coding"; transcript_name "Nat8f2-201"; transcript_source "ensembl"; transcript_biotype "protein_coding"; tag "Ensembl_canonical";
4	ensembl	exon	119887026	119887229	0	-	.	gene_id "ENSRNOG00000070875"; gene_version "2"; transcript_id "ENSRNOT00000097898"; transcript_version "2"; exon_number "2"; gene_name "Nat8f4"; gene_source "ensembl"; gene_biotype "protein_coding"; transcript_name "Nat8f4-202"; transcript_source "ensembl"; transcript_biotype "protein_coding"; exon_id "ENSRNOE00000603374"; exon_version "1";
4	ensembl	five_prime_utr	119887026	119887229	0	-	.	gene_id "ENSRNOG00000070875"; gene_version "2"; transcript_id "ENSRNOT00000097898"; transcript_version "2"; gene_name "Nat8f4"; gene_source "ensembl"; gene_biotype "protein_coding"; transcript_name "Nat8f4-202"; transcript_source "ensembl"; transcript_biotype "protein_coding";
4	ENSEMBL114_rn	exon	119887026	119887229	5.89111795443424	-	.	gene_id "ENSRNOG00000070875"; transcript_id "ENSRNOG00000070875_tx_1"; exon_id "4_119887026_119887229_-"; exonnum "1"; txlen "770";
4	ensembl	exon	119889510	119890142	0	-	.	gene_id "ENSRNOG00000070875"; gene_version "2"; transcript_id "ENSRNOT00000094407"; transcript_version "2"; exon_number "1"; gene_name "Nat8f4"; gene_source "ensembl"; gene_biotype "protein_coding"; transcript_name "Nat8f4-201"; transcript_source "ensembl"; transcript_biotype "protein_coding"; exon_id "ENSRNOE00000619627"; exon_version "2";
4	ensembl	five_prime_utr	119889510	119890142	0	-	.	gene_id "ENSRNOG00000070875"; gene_version "2"; transcript_id "ENSRNOT00000094407"; transcript_version "2"; gene_name "Nat8f4"; gene_source "ensembl"; gene_biotype "protein_coding"; transcript_name "Nat8f4-201"; transcript_source "ensembl"; transcript_biotype "protein_coding";
4	ensembl	exon	119889510	119890142	0	-	.	gene_id "ENSRNOG00000070875"; gene_version "2"; transcript_id "ENSRNOT00000127478"; transcript_version "1"; exon_number "1"; gene_name "Nat8f4"; gene_source "ensembl"; gene_biotype "protein_coding"; transcript_name "Nat8f4-204"; transcript_source "ensembl"; transcript_biotype "protein_coding"; exon_id "ENSRNOE00000619627"; exon_version "2"; tag "Ensembl_canonical";
4	ensembl	five_prime_utr	119889510	119890142	0	-	.	gene_id "ENSRNOG00000070875"; gene_version "2"; transcript_id "ENSRNOT00000127478"; transcript_version "1"; gene_name "Nat8f4"; gene_source "ensembl"; gene_biotype "protein_coding"; transcript_name "Nat8f4-204"; transcript_source "ensembl"; transcript_biotype "protein_coding"; tag "Ensembl_canonical";
4	ensembl	exon	119889510	119890142	0	-	.	gene_id "ENSRNOG00000070875"; gene_version "2"; transcript_id "ENSRNOT00000097898"; transcript_version "2"; exon_number "1"; gene_name "Nat8f4"; gene_source "ensembl"; gene_biotype "protein_coding"; transcript_name "Nat8f4-202"; transcript_source "ensembl"; transcript_biotype "protein_coding"; exon_id "ENSRNOE00000619627"; exon_version "2";
4	ensembl	five_prime_utr	119889510	119890142	0	-	.	gene_id "ENSRNOG00000070875"; gene_version "2"; transcript_id "ENSRNOT00000097898"; transcript_version "2"; gene_name "Nat8f4"; gene_source "ensembl"; gene_biotype "protein_coding"; transcript_name "Nat8f4-202"; transcript_source "ensembl"; transcript_biotype "protein_coding";
4	ensembl	exon	119889510	119890276	0	-	.	gene_id "ENSRNOG00000070875"; gene_version "2"; transcript_id "ENSRNOT00000107865"; transcript_version "2"; exon_number "1"; gene_name "Nat8f4"; gene_source "ensembl"; gene_biotype "protein_coding"; transcript_name "Nat8f4-203"; transcript_source "ensembl"; transcript_biotype "protein_coding"; exon_id "ENSRNOE00000793100"; exon_version "1";
4	ensembl	five_prime_utr	119889510	119890276	0	-	.	gene_id "ENSRNOG00000070875"; gene_version "2"; transcript_id "ENSRNOT00000107865"; transcript_version "2"; gene_name "Nat8f4"; gene_source "ensembl"; gene_biotype "protein_coding"; transcript_name "Nat8f4-203"; transcript_source "ensembl"; transcript_biotype "protein_coding";
4	ensembl	exon	119889510	119890291	0	-	.	gene_id "ENSRNOG00000069710"; gene_version "2"; transcript_id "ENSRNOT00000119032"; transcript_version "2"; exon_number "1"; gene_name "Nat8f2"; gene_source "ensembl"; gene_biotype "protein_coding"; transcript_name "Nat8f2-202"; transcript_source "ensembl"; transcript_biotype "protein_coding"; exon_id "ENSRNOE00000802118"; exon_version "1";
4	ensembl	five_prime_utr	119889510	119890291	0	-	.	gene_id "ENSRNOG00000069710"; gene_version "2"; transcript_id "ENSRNOT00000119032"; transcript_version "2"; gene_name "Nat8f2"; gene_source "ensembl"; gene_biotype "protein_coding"; transcript_name "Nat8f2-202"; transcript_source "ensembl"; transcript_biotype "protein_coding";
4	ensembl	exon	119889510	119890381	0	-	.	gene_id "ENSRNOG00000015799"; gene_version "8"; transcript_id "ENSRNOT00000122836"; transcript_version "1"; exon_number "3"; gene_name "Nat8f1"; gene_source "ensembl"; gene_biotype "protein_coding"; transcript_name "Nat8f1-205"; transcript_source "ensembl"; transcript_biotype "protein_coding"; exon_id "ENSRNOE00000769962"; exon_version "1";
4	ensembl	three_prime_utr	119889510	119890381	0	-	.	gene_id "ENSRNOG00000015799"; gene_version "8"; transcript_id "ENSRNOT00000122836"; transcript_version "1"; gene_name "Nat8f1"; gene_source "ensembl"; gene_biotype "protein_coding"; transcript_name "Nat8f1-205"; transcript_source "ensembl"; transcript_biotype "protein_coding";
4	ensembl	three_prime_utr	119889510	119894986	0	-	.	gene_id "ENSRNOG00000015799"; gene_version "8"; transcript_id "ENSRNOT00000021167"; transcript_version "7"; gene_name "Nat8f1"; gene_source "ensembl"; gene_biotype "protein_coding"; transcript_name "Nat8f1-201"; transcript_source "ensembl"; transcript_biotype "protein_coding";
4	ensembl	exon	119889510	119895714	0	-	.	gene_id "ENSRNOG00000015799"; gene_version "8"; transcript_id "ENSRNOT00000021167"; transcript_version "7"; exon_number "1"; gene_name "Nat8f1"; gene_source "ensembl"; gene_biotype "protein_coding"; transcript_name "Nat8f1-201"; transcript_source "ensembl"; transcript_biotype "protein_coding"; exon_id "ENSRNOE00000746151"; exon_version "1";
4	ensembl	exon	119890386	119890524	0	-	.	gene_id "ENSRNOG00000015799"; gene_version "8"; transcript_id "ENSRNOT00000124870"; transcript_version "1"; exon_number "3"; gene_name "Nat8f1"; gene_source "ensembl"; gene_biotype "protein_coding"; transcript_name "Nat8f1-206"; transcript_source "ensembl"; transcript_biotype "protein_coding"; exon_id "ENSRNOE00000731802"; exon_version "1";
4	ensembl	three_prime_utr	119890386	119890524	0	-	.	gene_id "ENSRNOG00000015799"; gene_version "8"; transcript_id "ENSRNOT00000124870"; transcript_version "1"; gene_name "Nat8f1"; gene_source "ensembl"; gene_biotype "protein_coding"; transcript_name "Nat8f1-206"; transcript_source "ensembl"; transcript_biotype "protein_coding";
4	ensembl	transcript	119890386	119915380	0	-	.	gene_id "ENSRNOG00000015799"; gene_version "8"; transcript_id "ENSRNOT00000124870"; transcript_version "1"; gene_name "Nat8f1"; gene_source "ensembl"; gene_biotype "protein_coding"; transcript_name "Nat8f1-206"; transcript_source "ensembl"; transcript_biotype "protein_coding";
4	ensembl	exon	119893224	119893999	0	-	.	gene_id "ENSRNOG00000015799"; gene_version "8"; transcript_id "ENSRNOT00000133336"; transcript_version "1"; exon_number "3"; gene_name "Nat8f1"; gene_source "ensembl"; gene_biotype "protein_coding"; transcript_name "Nat8f1-207"; transcript_source "ensembl"; transcript_biotype "protein_coding"; exon_id "ENSRNOE00000711845"; exon_version "1";
4	ensembl	three_prime_utr	119893224	119893999	0	-	.	gene_id "ENSRNOG00000015799"; gene_version "8"; transcript_id "ENSRNOT00000133336"; transcript_version "1"; gene_name "Nat8f1"; gene_source "ensembl"; gene_biotype "protein_coding"; transcript_name "Nat8f1-207"; transcript_source "ensembl"; transcript_biotype "protein_coding";
4	ensembl	transcript	119893224	119916005	0	-	.	gene_id "ENSRNOG00000015799"; gene_version "8"; transcript_id "ENSRNOT00000133336"; transcript_version "1"; gene_name "Nat8f1"; gene_source "ensembl"; gene_biotype "protein_coding"; transcript_name "Nat8f1-207"; transcript_source "ensembl"; transcript_biotype "protein_coding";
4	ensembl	exon	119893304	119893472	0	-	.	gene_id "ENSRNOG00000015799"; gene_version "8"; transcript_id "ENSRNOT00000121561"; transcript_version "1"; exon_number "3"; gene_name "Nat8f1"; gene_source "ensembl"; gene_biotype "protein_coding"; transcript_name "Nat8f1-204"; transcript_source "ensembl"; transcript_biotype "protein_coding"; exon_id "ENSRNOE00000806068"; exon_version "1"; tag "Ensembl_canonical";
4	ensembl	three_prime_utr	119893304	119893472	0	-	.	gene_id "ENSRNOG00000015799"; gene_version "8"; transcript_id "ENSRNOT00000121561"; transcript_version "1"; gene_name "Nat8f1"; gene_source "ensembl"; gene_biotype "protein_coding"; transcript_name "Nat8f1-204"; transcript_source "ensembl"; transcript_biotype "protein_coding"; tag "Ensembl_canonical";
4	ensembl	transcript	119893304	119906554	0	-	.	gene_id "ENSRNOG00000015799"; gene_version "8"; transcript_id "ENSRNOT00000121561"; transcript_version "1"; gene_name "Nat8f1"; gene_source "ensembl"; gene_biotype "protein_coding"; transcript_name "Nat8f1-204"; transcript_source "ensembl"; transcript_biotype "protein_coding"; tag "Ensembl_canonical";
4	ensembl	three_prime_utr	119893311	119894986	0	-	.	gene_id "ENSRNOG00000015799"; gene_version "8"; transcript_id "ENSRNOT00000124870"; transcript_version "1"; gene_name "Nat8f1"; gene_source "ensembl"; gene_biotype "protein_coding"; transcript_name "Nat8f1-206"; transcript_source "ensembl"; transcript_biotype "protein_coding";
4	ensembl	exon	119893311	119895714	0	-	.	gene_id "ENSRNOG00000015799"; gene_version "8"; transcript_id "ENSRNOT00000124870"; transcript_version "1"; exon_number "2"; gene_name "Nat8f1"; gene_source "ensembl"; gene_biotype "protein_coding"; transcript_name "Nat8f1-206"; transcript_source "ensembl"; transcript_biotype "protein_coding"; exon_id "ENSRNOE00000653408"; exon_version "2";
4	ensembl	three_prime_utr	119893732	119893992	0	-	.	gene_id "ENSRNOG00000015799"; gene_version "8"; transcript_id "ENSRNOT00000117323"; transcript_version "2"; gene_name "Nat8f1"; gene_source "ensembl"; gene_biotype "protein_coding"; transcript_name "Nat8f1-203"; transcript_source "ensembl"; transcript_biotype "protein_coding";
4	ensembl	exon	119893732	119893999	0	-	.	gene_id "ENSRNOG00000015799"; gene_version "8"; transcript_id "ENSRNOT00000117323"; transcript_version "2"; exon_number "4"; gene_name "Nat8f1"; gene_source "ensembl"; gene_biotype "protein_coding"; transcript_name "Nat8f1-203"; transcript_source "ensembl"; transcript_biotype "protein_coding"; exon_id "ENSRNOE00000606452"; exon_version "2";
4	ensembl	exon	119893732	119893999	0	-	.	gene_id "ENSRNOG00000015799"; gene_version "8"; transcript_id "ENSRNOT00000121561"; transcript_version "1"; exon_number "2"; gene_name "Nat8f1"; gene_source "ensembl"; gene_biotype "protein_coding"; transcript_name "Nat8f1-204"; transcript_source "ensembl"; transcript_biotype "protein_coding"; exon_id "ENSRNOE00000648679"; exon_version "2"; tag "Ensembl_canonical";
4	ensembl	three_prime_utr	119893732	119893999	0	-	.	gene_id "ENSRNOG00000015799"; gene_version "8"; transcript_id "ENSRNOT00000121561"; transcript_version "1"; gene_name "Nat8f1"; gene_source "ensembl"; gene_biotype "protein_coding"; transcript_name "Nat8f1-204"; transcript_source "ensembl"; transcript_biotype "protein_coding"; tag "Ensembl_canonical";
4	ensembl	three_prime_utr	119893732	119894986	0	-	.	gene_id "ENSRNOG00000015799"; gene_version "8"; transcript_id "ENSRNOT00000122836"; transcript_version "1"; gene_name "Nat8f1"; gene_source "ensembl"; gene_biotype "protein_coding"; transcript_name "Nat8f1-205"; transcript_source "ensembl"; transcript_biotype "protein_coding";
4	ensembl	exon	119893732	119895714	0	-	.	gene_id "ENSRNOG00000015799"; gene_version "8"; transcript_id "ENSRNOT00000122836"; transcript_version "1"; exon_number "2"; gene_name "Nat8f1"; gene_source "ensembl"; gene_biotype "protein_coding"; transcript_name "Nat8f1-205"; transcript_source "ensembl"; transcript_biotype "protein_coding"; exon_id "ENSRNOE00000150943"; exon_version "4";
4	ensembl	transcript	119893732	119900415	0	-	.	gene_id "ENSRNOG00000015799"; gene_version "8"; transcript_id "ENSRNOT00000117323"; transcript_version "2"; gene_name "Nat8f1"; gene_source "ensembl"; gene_biotype "protein_coding"; transcript_name "Nat8f1-203"; transcript_source "ensembl"; transcript_biotype "protein_coding";
4	ensembl	three_prime_utr	119893986	119894986	0	-	.	gene_id "ENSRNOG00000015799"; gene_version "8"; transcript_id "ENSRNOT00000096894"; transcript_version "2"; gene_name "Nat8f1"; gene_source "ensembl"; gene_biotype "protein_coding"; transcript_name "Nat8f1-202"; transcript_source "ensembl"; transcript_biotype "protein_coding";
4	ensembl	exon	119893986	119895714	0	-	.	gene_id "ENSRNOG00000015799"; gene_version "8"; transcript_id "ENSRNOT00000096894"; transcript_version "2"; exon_number "2"; gene_name "Nat8f1"; gene_source "ensembl"; gene_biotype "protein_coding"; transcript_name "Nat8f1-202"; transcript_source "ensembl"; transcript_biotype "protein_coding"; exon_id "ENSRNOE00000694713"; exon_version "1";
4	ensembl	transcript	119893986	119900124	0	-	.	gene_id "ENSRNOG00000015799"; gene_version "8"; transcript_id "ENSRNOT00000096894"; transcript_version "2"; gene_name "Nat8f1"; gene_source "ensembl"; gene_biotype "protein_coding"; transcript_name "Nat8f1-202"; transcript_source "ensembl"; transcript_biotype "protein_coding";
4	ensembl	stop_codon	119893993	119893995	0	-	0	gene_id "ENSRNOG00000015799"; gene_version "8"; transcript_id "ENSRNOT00000117323"; transcript_version "2"; exon_number "4"; gene_name "Nat8f1"; gene_source "ensembl"; gene_biotype "protein_coding"; transcript_name "Nat8f1-203"; transcript_source "ensembl"; transcript_biotype "protein_coding";
4	ensembl	CDS	119893996	119893999	0	-	1	gene_id "ENSRNOG00000015799"; gene_version "8"; transcript_id "ENSRNOT00000117323"; transcript_version "2"; exon_number "4"; gene_name "Nat8f1"; gene_source "ensembl"; gene_biotype "protein_coding"; transcript_name "Nat8f1-203"; transcript_source "ensembl"; transcript_biotype "protein_coding"; protein_id "ENSRNOP00000090618"; protein_version "1";
4	ensembl	exon	119894401	119894463	0	-	.	gene_id "ENSRNOG00000015799"; gene_version "8"; transcript_id "ENSRNOT00000117323"; transcript_version "2"; exon_number "3"; gene_name "Nat8f1"; gene_source "ensembl"; gene_biotype "protein_coding"; transcript_name "Nat8f1-203"; transcript_source "ensembl"; transcript_biotype "protein_coding"; exon_id "ENSRNOE00000635800"; exon_version "1";
4	ensembl	CDS	119894401	119894463	0	-	1	gene_id "ENSRNOG00000015799"; gene_version "8"; transcript_id "ENSRNOT00000117323"; transcript_version "2"; exon_number "3"; gene_name "Nat8f1"; gene_source "ensembl"; gene_biotype "protein_coding"; transcript_name "Nat8f1-203"; transcript_source "ensembl"; transcript_biotype "protein_coding"; protein_id "ENSRNOP00000090618"; protein_version "1";
4	ensembl	three_prime_utr	119894401	119894986	0	-	.	gene_id "ENSRNOG00000015799"; gene_version "8"; transcript_id "ENSRNOT00000121561"; transcript_version "1"; gene_name "Nat8f1"; gene_source "ensembl"; gene_biotype "protein_coding"; transcript_name "Nat8f1-204"; transcript_source "ensembl"; transcript_biotype "protein_coding"; tag "Ensembl_canonical";
4	ensembl	three_prime_utr	119894401	119894986	0	-	.	gene_id "ENSRNOG00000015799"; gene_version "8"; transcript_id "ENSRNOT00000133336"; transcript_version "1"; gene_name "Nat8f1"; gene_source "ensembl"; gene_biotype "protein_coding"; transcript_name "Nat8f1-207"; transcript_source "ensembl"; transcript_biotype "protein_coding";
4	ensembl	exon	119894401	119895714	0	-	.	gene_id "ENSRNOG00000015799"; gene_version "8"; transcript_id "ENSRNOT00000133336"; transcript_version "1"; exon_number "2"; gene_name "Nat8f1"; gene_source "ensembl"; gene_biotype "protein_coding"; transcript_name "Nat8f1-207"; transcript_source "ensembl"; transcript_biotype "protein_coding"; exon_id "ENSRNOE00000585138"; exon_version "1";
4	ensembl	exon	119894401	119906554	0	-	.	gene_id "ENSRNOG00000015799"; gene_version "8"; transcript_id "ENSRNOT00000121561"; transcript_version "1"; exon_number "1"; gene_name "Nat8f1"; gene_source "ensembl"; gene_biotype "protein_coding"; transcript_name "Nat8f1-204"; transcript_source "ensembl"; transcript_biotype "protein_coding"; exon_id "ENSRNOE00000793822"; exon_version "1"; tag "Ensembl_canonical";
4	ensembl	stop_codon	119894987	119894989	0	-	0	gene_id "ENSRNOG00000015799"; gene_version "8"; transcript_id "ENSRNOT00000096894"; transcript_version "2"; exon_number "2"; gene_name "Nat8f1"; gene_source "ensembl"; gene_biotype "protein_coding"; transcript_name "Nat8f1-202"; transcript_source "ensembl"; transcript_biotype "protein_coding";
4	ensembl	stop_codon	119894987	119894989	0	-	0	gene_id "ENSRNOG00000015799"; gene_version "8"; transcript_id "ENSRNOT00000021167"; transcript_version "7"; exon_number "1"; gene_name "Nat8f1"; gene_source "ensembl"; gene_biotype "protein_coding"; transcript_name "Nat8f1-201"; transcript_source "ensembl"; transcript_biotype "protein_coding";
4	ensembl	stop_codon	119894987	119894989	0	-	0	gene_id "ENSRNOG00000015799"; gene_version "8"; transcript_id "ENSRNOT00000121561"; transcript_version "1"; exon_number "1"; gene_name "Nat8f1"; gene_source "ensembl"; gene_biotype "protein_coding"; transcript_name "Nat8f1-204"; transcript_source "ensembl"; transcript_biotype "protein_coding"; tag "Ensembl_canonical";
4	ensembl	stop_codon	119894987	119894989	0	-	0	gene_id "ENSRNOG00000015799"; gene_version "8"; transcript_id "ENSRNOT00000133336"; transcript_version "1"; exon_number "2"; gene_name "Nat8f1"; gene_source "ensembl"; gene_biotype "protein_coding"; transcript_name "Nat8f1-207"; transcript_source "ensembl"; transcript_biotype "protein_coding";
4	ensembl	stop_codon	119894987	119894989	0	-	0	gene_id "ENSRNOG00000015799"; gene_version "8"; transcript_id "ENSRNOT00000124870"; transcript_version "1"; exon_number "2"; gene_name "Nat8f1"; gene_source "ensembl"; gene_biotype "protein_coding"; transcript_name "Nat8f1-206"; transcript_source "ensembl"; transcript_biotype "protein_coding";
4	ensembl	stop_codon	119894987	119894989	0	-	0	gene_id "ENSRNOG00000015799"; gene_version "8"; transcript_id "ENSRNOT00000122836"; transcript_version "1"; exon_number "2"; gene_name "Nat8f1"; gene_source "ensembl"; gene_biotype "protein_coding"; transcript_name "Nat8f1-205"; transcript_source "ensembl"; transcript_biotype "protein_coding";
4	ensembl	CDS	119894990	119895682	0	-	0	gene_id "ENSRNOG00000015799"; gene_version "8"; transcript_id "ENSRNOT00000021167"; transcript_version "7"; exon_number "1"; gene_name "Nat8f1"; gene_source "ensembl"; gene_biotype "protein_coding"; transcript_name "Nat8f1-201"; transcript_source "ensembl"; transcript_biotype "protein_coding"; protein_id "ENSRNOP00000021167"; protein_version "4";
4	ensembl	CDS	119894990	119895682	0	-	0	gene_id "ENSRNOG00000015799"; gene_version "8"; transcript_id "ENSRNOT00000133336"; transcript_version "1"; exon_number "2"; gene_name "Nat8f1"; gene_source "ensembl"; gene_biotype "protein_coding"; transcript_name "Nat8f1-207"; transcript_source "ensembl"; transcript_biotype "protein_coding"; protein_id "ENSRNOP00000102078"; protein_version "1";
4	ensembl	CDS	119894990	119895682	0	-	0	gene_id "ENSRNOG00000015799"; gene_version "8"; transcript_id "ENSRNOT00000124870"; transcript_version "1"; exon_number "2"; gene_name "Nat8f1"; gene_source "ensembl"; gene_biotype "protein_coding"; transcript_name "Nat8f1-206"; transcript_source "ensembl"; transcript_biotype "protein_coding"; protein_id "ENSRNOP00000099381"; protein_version "1";
4	ensembl	CDS	119894990	119895682	0	-	0	gene_id "ENSRNOG00000015799"; gene_version "8"; transcript_id "ENSRNOT00000122836"; transcript_version "1"; exon_number "2"; gene_name "Nat8f1"; gene_source "ensembl"; gene_biotype "protein_coding"; transcript_name "Nat8f1-205"; transcript_source "ensembl"; transcript_biotype "protein_coding"; protein_id "ENSRNOP00000102593"; protein_version "1";
4	ensembl	CDS	119894990	119895714	0	-	2	gene_id "ENSRNOG00000015799"; gene_version "8"; transcript_id "ENSRNOT00000096894"; transcript_version "2"; exon_number "2"; gene_name "Nat8f1"; gene_source "ensembl"; gene_biotype "protein_coding"; transcript_name "Nat8f1-202"; transcript_source "ensembl"; transcript_biotype "protein_coding"; protein_id "ENSRNOP00000087247"; protein_version "2";
4	ensembl	CDS	119894990	119895817	0	-	0	gene_id "ENSRNOG00000015799"; gene_version "8"; transcript_id "ENSRNOT00000121561"; transcript_version "1"; exon_number "1"; gene_name "Nat8f1"; gene_source "ensembl"; gene_biotype "protein_coding"; transcript_name "Nat8f1-204"; transcript_source "ensembl"; transcript_biotype "protein_coding"; protein_id "ENSRNOP00000112036"; protein_version "1"; tag "Ensembl_canonical";
4	ensembl	CDS	119895039	119895682	0	-	0	gene_id "ENSRNOG00000015799"; gene_version "8"; transcript_id "ENSRNOT00000117323"; transcript_version "2"; exon_number "2"; gene_name "Nat8f1"; gene_source "ensembl"; gene_biotype "protein_coding"; transcript_name "Nat8f1-203"; transcript_source "ensembl"; transcript_biotype "protein_coding"; protein_id "ENSRNOP00000090618"; protein_version "1";
4	ensembl	exon	119895039	119895714	0	-	.	gene_id "ENSRNOG00000015799"; gene_version "8"; transcript_id "ENSRNOT00000117323"; transcript_version "2"; exon_number "2"; gene_name "Nat8f1"; gene_source "ensembl"; gene_biotype "protein_coding"; transcript_name "Nat8f1-203"; transcript_source "ensembl"; transcript_biotype "protein_coding"; exon_id "ENSRNOE00000571768"; exon_version "2";
4	ensembl	start_codon	119895680	119895682	0	-	0	gene_id "ENSRNOG00000015799"; gene_version "8"; transcript_id "ENSRNOT00000117323"; transcript_version "2"; exon_number "2"; gene_name "Nat8f1"; gene_source "ensembl"; gene_biotype "protein_coding"; transcript_name "Nat8f1-203"; transcript_source "ensembl"; transcript_biotype "protein_coding";
4	ensembl	start_codon	119895680	119895682	0	-	0	gene_id "ENSRNOG00000015799"; gene_version "8"; transcript_id "ENSRNOT00000021167"; transcript_version "7"; exon_number "1"; gene_name "Nat8f1"; gene_source "ensembl"; gene_biotype "protein_coding"; transcript_name "Nat8f1-201"; transcript_source "ensembl"; transcript_biotype "protein_coding";
4	ensembl	start_codon	119895680	119895682	0	-	0	gene_id "ENSRNOG00000015799"; gene_version "8"; transcript_id "ENSRNOT00000133336"; transcript_version "1"; exon_number "2"; gene_name "Nat8f1"; gene_source "ensembl"; gene_biotype "protein_coding"; transcript_name "Nat8f1-207"; transcript_source "ensembl"; transcript_biotype "protein_coding";
4	ensembl	start_codon	119895680	119895682	0	-	0	gene_id "ENSRNOG00000015799"; gene_version "8"; transcript_id "ENSRNOT00000124870"; transcript_version "1"; exon_number "2"; gene_name "Nat8f1"; gene_source "ensembl"; gene_biotype "protein_coding"; transcript_name "Nat8f1-206"; transcript_source "ensembl"; transcript_biotype "protein_coding";
4	ensembl	start_codon	119895680	119895682	0	-	0	gene_id "ENSRNOG00000015799"; gene_version "8"; transcript_id "ENSRNOT00000122836"; transcript_version "1"; exon_number "2"; gene_name "Nat8f1"; gene_source "ensembl"; gene_biotype "protein_coding"; transcript_name "Nat8f1-205"; transcript_source "ensembl"; transcript_biotype "protein_coding";
4	ensembl	five_prime_utr	119895683	119895714	0	-	.	gene_id "ENSRNOG00000015799"; gene_version "8"; transcript_id "ENSRNOT00000117323"; transcript_version "2"; gene_name "Nat8f1"; gene_source "ensembl"; gene_biotype "protein_coding"; transcript_name "Nat8f1-203"; transcript_source "ensembl"; transcript_biotype "protein_coding";
4	ensembl	five_prime_utr	119895683	119895714	0	-	.	gene_id "ENSRNOG00000015799"; gene_version "8"; transcript_id "ENSRNOT00000021167"; transcript_version "7"; gene_name "Nat8f1"; gene_source "ensembl"; gene_biotype "protein_coding"; transcript_name "Nat8f1-201"; transcript_source "ensembl"; transcript_biotype "protein_coding";
4	ensembl	five_prime_utr	119895683	119895714	0	-	.	gene_id "ENSRNOG00000015799"; gene_version "8"; transcript_id "ENSRNOT00000133336"; transcript_version "1"; gene_name "Nat8f1"; gene_source "ensembl"; gene_biotype "protein_coding"; transcript_name "Nat8f1-207"; transcript_source "ensembl"; transcript_biotype "protein_coding";
4	ensembl	five_prime_utr	119895683	119895714	0	-	.	gene_id "ENSRNOG00000015799"; gene_version "8"; transcript_id "ENSRNOT00000124870"; transcript_version "1"; gene_name "Nat8f1"; gene_source "ensembl"; gene_biotype "protein_coding"; transcript_name "Nat8f1-206"; transcript_source "ensembl"; transcript_biotype "protein_coding";
4	ensembl	five_prime_utr	119895683	119895714	0	-	.	gene_id "ENSRNOG00000015799"; gene_version "8"; transcript_id "ENSRNOT00000122836"; transcript_version "1"; gene_name "Nat8f1"; gene_source "ensembl"; gene_biotype "protein_coding"; transcript_name "Nat8f1-205"; transcript_source "ensembl"; transcript_biotype "protein_coding";
4	ensembl	start_codon	119895815	119895817	0	-	0	gene_id "ENSRNOG00000015799"; gene_version "8"; transcript_id "ENSRNOT00000121561"; transcript_version "1"; exon_number "1"; gene_name "Nat8f1"; gene_source "ensembl"; gene_biotype "protein_coding"; transcript_name "Nat8f1-204"; transcript_source "ensembl"; transcript_biotype "protein_coding"; tag "Ensembl_canonical";
4	ensembl	five_prime_utr	119895818	119906554	0	-	.	gene_id "ENSRNOG00000015799"; gene_version "8"; transcript_id "ENSRNOT00000121561"; transcript_version "1"; gene_name "Nat8f1"; gene_source "ensembl"; gene_biotype "protein_coding"; transcript_name "Nat8f1-204"; transcript_source "ensembl"; transcript_biotype "protein_coding"; tag "Ensembl_canonical";
4	ensembl	exon	119900115	119900124	0	-	.	gene_id "ENSRNOG00000015799"; gene_version "8"; transcript_id "ENSRNOT00000096894"; transcript_version "2"; exon_number "1"; gene_name "Nat8f1"; gene_source "ensembl"; gene_biotype "protein_coding"; transcript_name "Nat8f1-202"; transcript_source "ensembl"; transcript_biotype "protein_coding"; exon_id "ENSRNOE00000767514"; exon_version "1";
4	ensembl	CDS	119900115	119900124	0	-	0	gene_id "ENSRNOG00000015799"; gene_version "8"; transcript_id "ENSRNOT00000096894"; transcript_version "2"; exon_number "1"; gene_name "Nat8f1"; gene_source "ensembl"; gene_biotype "protein_coding"; transcript_name "Nat8f1-202"; transcript_source "ensembl"; transcript_biotype "protein_coding"; protein_id "ENSRNOP00000087247"; protein_version "2";
4	ensembl	start_codon	119900122	119900124	0	-	0	gene_id "ENSRNOG00000015799"; gene_version "8"; transcript_id "ENSRNOT00000096894"; transcript_version "2"; exon_number "1"; gene_name "Nat8f1"; gene_source "ensembl"; gene_biotype "protein_coding"; transcript_name "Nat8f1-202"; transcript_source "ensembl"; transcript_biotype "protein_coding";
4	ensembl	exon	119900249	119900415	0	-	.	gene_id "ENSRNOG00000015799"; gene_version "8"; transcript_id "ENSRNOT00000117323"; transcript_version "2"; exon_number "1"; gene_name "Nat8f1"; gene_source "ensembl"; gene_biotype "protein_coding"; transcript_name "Nat8f1-203"; transcript_source "ensembl"; transcript_biotype "protein_coding"; exon_id "ENSRNOE00000150874"; exon_version "5";
4	ensembl	five_prime_utr	119900249	119900415	0	-	.	gene_id "ENSRNOG00000015799"; gene_version "8"; transcript_id "ENSRNOT00000117323"; transcript_version "2"; gene_name "Nat8f1"; gene_source "ensembl"; gene_biotype "protein_coding"; transcript_name "Nat8f1-203"; transcript_source "ensembl"; transcript_biotype "protein_coding";
4	ensembl	exon	119900249	119915380	0	-	.	gene_id "ENSRNOG00000015799"; gene_version "8"; transcript_id "ENSRNOT00000124870"; transcript_version "1"; exon_number "1"; gene_name "Nat8f1"; gene_source "ensembl"; gene_biotype "protein_coding"; transcript_name "Nat8f1-206"; transcript_source "ensembl"; transcript_biotype "protein_coding"; exon_id "ENSRNOE00000806470"; exon_version "1";
4	ensembl	five_prime_utr	119900249	119915380	0	-	.	gene_id "ENSRNOG00000015799"; gene_version "8"; transcript_id "ENSRNOT00000124870"; transcript_version "1"; gene_name "Nat8f1"; gene_source "ensembl"; gene_biotype "protein_coding"; transcript_name "Nat8f1-206"; transcript_source "ensembl"; transcript_biotype "protein_coding";
4	ensembl	exon	119900249	119916005	0	-	.	gene_id "ENSRNOG00000015799"; gene_version "8"; transcript_id "ENSRNOT00000133336"; transcript_version "1"; exon_number "1"; gene_name "Nat8f1"; gene_source "ensembl"; gene_biotype "protein_coding"; transcript_name "Nat8f1-207"; transcript_source "ensembl"; transcript_biotype "protein_coding"; exon_id "ENSRNOE00000779774"; exon_version "1";
4	ensembl	five_prime_utr	119900249	119916005	0	-	.	gene_id "ENSRNOG00000015799"; gene_version "8"; transcript_id "ENSRNOT00000133336"; transcript_version "1"; gene_name "Nat8f1"; gene_source "ensembl"; gene_biotype "protein_coding"; transcript_name "Nat8f1-207"; transcript_source "ensembl"; transcript_biotype "protein_coding";
4	ensembl	exon	119900249	119916005	0	-	.	gene_id "ENSRNOG00000015799"; gene_version "8"; transcript_id "ENSRNOT00000122836"; transcript_version "1"; exon_number "1"; gene_name "Nat8f1"; gene_source "ensembl"; gene_biotype "protein_coding"; transcript_name "Nat8f1-205"; transcript_source "ensembl"; transcript_biotype "protein_coding"; exon_id "ENSRNOE00000779774"; exon_version "1";
4	ensembl	five_prime_utr	119900249	119916005	0	-	.	gene_id "ENSRNOG00000015799"; gene_version "8"; transcript_id "ENSRNOT00000122836"; transcript_version "1"; gene_name "Nat8f1"; gene_source "ensembl"; gene_biotype "protein_coding"; transcript_name "Nat8f1-205"; transcript_source "ensembl"; transcript_biotype "protein_coding";
4	ensembl	three_prime_utr	119915525	119917030	0	-	.	gene_id "ENSRNOG00000056962"; gene_version "3"; transcript_id "ENSRNOT00000096643"; transcript_version "2"; gene_name "Nat8b"; gene_source "ensembl"; gene_biotype "protein_coding"; transcript_name "Nat8b-202"; transcript_source "ensembl"; transcript_biotype "protein_coding"; tag "Ensembl_canonical";
4	ensembl	exon	119915525	119917759	0	-	.	gene_id "ENSRNOG00000056962"; gene_version "3"; transcript_id "ENSRNOT00000096643"; transcript_version "2"; exon_number "3"; gene_name "Nat8b"; gene_source "ensembl"; gene_biotype "protein_coding"; transcript_name "Nat8b-202"; transcript_source "ensembl"; transcript_biotype "protein_coding"; exon_id "ENSRNOE00000151413"; exon_version "3"; tag "Ensembl_canonical";
4	ensembl	gene	119915525	119921887	0	-	.	gene_id "ENSRNOG00000056962"; gene_version "3"; gene_name "Nat8b"; gene_source "ensembl"; gene_biotype "protein_coding";
4	ensembl	transcript	119915525	119921887	0	-	.	gene_id "ENSRNOG00000056962"; gene_version "3"; transcript_id "ENSRNOT00000096643"; transcript_version "2"; gene_name "Nat8b"; gene_source "ensembl"; gene_biotype "protein_coding"; transcript_name "Nat8b-202"; transcript_source "ensembl"; transcript_biotype "protein_coding"; tag "Ensembl_canonical";
4	ensembl	three_prime_utr	119916914	119917030	0	-	.	gene_id "ENSRNOG00000056962"; gene_version "3"; transcript_id "ENSRNOT00000088557"; transcript_version "3"; gene_name "Nat8b"; gene_source "ensembl"; gene_biotype "protein_coding"; transcript_name "Nat8b-201"; transcript_source "ensembl"; transcript_biotype "protein_coding";
4	ensembl	exon	119916914	119917759	0	-	.	gene_id "ENSRNOG00000056962"; gene_version "3"; transcript_id "ENSRNOT00000088557"; transcript_version "3"; exon_number "2"; gene_name "Nat8b"; gene_source "ensembl"; gene_biotype "protein_coding"; transcript_name "Nat8b-201"; transcript_source "ensembl"; transcript_biotype "protein_coding"; exon_id "ENSRNOE00000530767"; exon_version "2";
4	ensembl	transcript	119916914	119918321	0	-	.	gene_id "ENSRNOG00000056962"; gene_version "3"; transcript_id "ENSRNOT00000088557"; transcript_version "3"; gene_name "Nat8b"; gene_source "ensembl"; gene_biotype "protein_coding"; transcript_name "Nat8b-201"; transcript_source "ensembl"; transcript_biotype "protein_coding";
4	ensembl	stop_codon	119917031	119917033	0	-	0	gene_id "ENSRNOG00000056962"; gene_version "3"; transcript_id "ENSRNOT00000088557"; transcript_version "3"; exon_number "2"; gene_name "Nat8b"; gene_source "ensembl"; gene_biotype "protein_coding"; transcript_name "Nat8b-201"; transcript_source "ensembl"; transcript_biotype "protein_coding";
4	ensembl	stop_codon	119917031	119917033	0	-	0	gene_id "ENSRNOG00000056962"; gene_version "3"; transcript_id "ENSRNOT00000096643"; transcript_version "2"; exon_number "3"; gene_name "Nat8b"; gene_source "ensembl"; gene_biotype "protein_coding"; transcript_name "Nat8b-202"; transcript_source "ensembl"; transcript_biotype "protein_coding"; tag "Ensembl_canonical";
4	ensembl	CDS	119917034	119917699	0	-	0	gene_id "ENSRNOG00000056962"; gene_version "3"; transcript_id "ENSRNOT00000088557"; transcript_version "3"; exon_number "2"; gene_name "Nat8b"; gene_source "ensembl"; gene_biotype "protein_coding"; transcript_name "Nat8b-201"; transcript_source "ensembl"; transcript_biotype "protein_coding"; protein_id "ENSRNOP00000068791"; protein_version "1";
4	ensembl	CDS	119917034	119917699	0	-	0	gene_id "ENSRNOG00000056962"; gene_version "3"; transcript_id "ENSRNOT00000096643"; transcript_version "2"; exon_number "3"; gene_name "Nat8b"; gene_source "ensembl"; gene_biotype "protein_coding"; transcript_name "Nat8b-202"; transcript_source "ensembl"; transcript_biotype "protein_coding"; protein_id "ENSRNOP00000078918"; protein_version "1"; tag "Ensembl_canonical";
4	sraer114_mid	exon	119917508	119917759	34.1877067771955	-	.	gene_id "ENSRNOG00000056962"; transcript_id "ENSRNOG00000056962_tx_2"; exon_id "4_119917508_119917759_-"; exonnum "3"; txlen "1849";
4	sraer114_mid	exon	119917508	119917759	30.6399911211648	-	.	gene_id "ENSRNOG00000056962"; transcript_id "ENSRNOG00000056962_tx_3"; exon_id "4_119917508_119917759_-"; exonnum "2"; txlen "1691";
4	sraer114_mid	exon	119917508	119917759	9.53607783588712	-	.	gene_id "ENSRNOG00000056962"; transcript_id "ENSRNOG00000056962_tx_4"; exon_id "4_119917508_119917759_-"; exonnum "3"; txlen "770";
4	ensembl	start_codon	119917697	119917699	0	-	0	gene_id "ENSRNOG00000056962"; gene_version "3"; transcript_id "ENSRNOT00000088557"; transcript_version "3"; exon_number "2"; gene_name "Nat8b"; gene_source "ensembl"; gene_biotype "protein_coding"; transcript_name "Nat8b-201"; transcript_source "ensembl"; transcript_biotype "protein_coding";
4	ensembl	start_codon	119917697	119917699	0	-	0	gene_id "ENSRNOG00000056962"; gene_version "3"; transcript_id "ENSRNOT00000096643"; transcript_version "2"; exon_number "3"; gene_name "Nat8b"; gene_source "ensembl"; gene_biotype "protein_coding"; transcript_name "Nat8b-202"; transcript_source "ensembl"; transcript_biotype "protein_coding"; tag "Ensembl_canonical";
4	ensembl	five_prime_utr	119917700	119917759	0	-	.	gene_id "ENSRNOG00000056962"; gene_version "3"; transcript_id "ENSRNOT00000088557"; transcript_version "3"; gene_name "Nat8b"; gene_source "ensembl"; gene_biotype "protein_coding"; transcript_name "Nat8b-201"; transcript_source "ensembl"; transcript_biotype "protein_coding";
4	ensembl	five_prime_utr	119917700	119917759	0	-	.	gene_id "ENSRNOG00000056962"; gene_version "3"; transcript_id "ENSRNOT00000096643"; transcript_version "2"; gene_name "Nat8b"; gene_source "ensembl"; gene_biotype "protein_coding"; transcript_name "Nat8b-202"; transcript_source "ensembl"; transcript_biotype "protein_coding"; tag "Ensembl_canonical";
4	ensembl	exon	119918201	119918321	0	-	.	gene_id "ENSRNOG00000056962"; gene_version "3"; transcript_id "ENSRNOT00000088557"; transcript_version "3"; exon_number "1"; gene_name "Nat8b"; gene_source "ensembl"; gene_biotype "protein_coding"; transcript_name "Nat8b-201"; transcript_source "ensembl"; transcript_biotype "protein_coding"; exon_id "ENSRNOE00000463149"; exon_version "2";
4	ensembl	five_prime_utr	119918201	119918321	0	-	.	gene_id "ENSRNOG00000056962"; gene_version "3"; transcript_id "ENSRNOT00000088557"; transcript_version "3"; gene_name "Nat8b"; gene_source "ensembl"; gene_biotype "protein_coding"; transcript_name "Nat8b-201"; transcript_source "ensembl"; transcript_biotype "protein_coding";
4	ensembl	exon	119918650	119918807	0	-	.	gene_id "ENSRNOG00000056962"; gene_version "3"; transcript_id "ENSRNOT00000096643"; transcript_version "2"; exon_number "2"; gene_name "Nat8b"; gene_source "ensembl"; gene_biotype "protein_coding"; transcript_name "Nat8b-202"; transcript_source "ensembl"; transcript_biotype "protein_coding"; exon_id "ENSRNOE00000648967"; exon_version "1"; tag "Ensembl_canonical";
4	ensembl	five_prime_utr	119918650	119918807	0	-	.	gene_id "ENSRNOG00000056962"; gene_version "3"; transcript_id "ENSRNOT00000096643"; transcript_version "2"; gene_name "Nat8b"; gene_source "ensembl"; gene_biotype "protein_coding"; transcript_name "Nat8b-202"; transcript_source "ensembl"; transcript_biotype "protein_coding"; tag "Ensembl_canonical";
4	ENSEMBL114_rn	exon	119918650	119918807	34.1877067771955	-	.	gene_id "ENSRNOG00000056962"; transcript_id "ENSRNOG00000056962_tx_2"; exon_id "4_119918650_119918807_-"; exonnum "2"; txlen "1849";
4	ENSEMBL114_rn	exon	119918650	119918807	9.53607783588712	-	.	gene_id "ENSRNOG00000056962"; transcript_id "ENSRNOG00000056962_tx_4"; exon_id "4_119918650_119918807_-"; exonnum "2"; txlen "770";
4	ensembl	exon	119920449	119921887	0	-	.	gene_id "ENSRNOG00000056962"; gene_version "3"; transcript_id "ENSRNOT00000096643"; transcript_version "2"; exon_number "1"; gene_name "Nat8b"; gene_source "ensembl"; gene_biotype "protein_coding"; transcript_name "Nat8b-202"; transcript_source "ensembl"; transcript_biotype "protein_coding"; exon_id "ENSRNOE00000658436"; exon_version "2"; tag "Ensembl_canonical";
4	ensembl	five_prime_utr	119920449	119921887	0	-	.	gene_id "ENSRNOG00000056962"; gene_version "3"; transcript_id "ENSRNOT00000096643"; transcript_version "2"; gene_name "Nat8b"; gene_source "ensembl"; gene_biotype "protein_coding"; transcript_name "Nat8b-202"; transcript_source "ensembl"; transcript_biotype "protein_coding"; tag "Ensembl_canonical";
4	ENSEMBL114_rn	exon	119920449	119921887	34.1877067771955	-	.	gene_id "ENSRNOG00000056962"; transcript_id "ENSRNOG00000056962_tx_2"; exon_id "4_119920449_119921887_-"; exonnum "1"; txlen "1849";
4	ENSEMBL114_rn	exon	119920449	119921887	30.6399911211648	-	.	gene_id "ENSRNOG00000056962"; transcript_id "ENSRNOG00000056962_tx_3"; exon_id "4_119920449_119921887_-"; exonnum "1"; txlen "1691";
4	sraer114_ss	exon	119920529	119920888	9.53607783588712	-	.	gene_id "ENSRNOG00000056962"; transcript_id "ENSRNOG00000056962_tx_4"; exon_id "4_119920529_119920888_-"; exonnum "1"; txlen "770";
4	ensembl	three_prime_utr	119928537	119928621	0	-	.	gene_id "ENSRNOG00000045539"; gene_version "4"; transcript_id "ENSRNOT00000151999"; transcript_version "1"; gene_name "Dusp11"; gene_source "ensembl"; gene_biotype "protein_coding"; transcript_name "Dusp11-203"; transcript_source "ensembl"; transcript_biotype "protein_coding";
4	ensembl	three_prime_utr	119928537	119928621	0	-	.	gene_id "ENSRNOG00000045539"; gene_version "4"; transcript_id "ENSRNOT00000116611"; transcript_version "2"; gene_name "Dusp11"; gene_source "ensembl"; gene_biotype "protein_coding"; transcript_name "Dusp11-202"; transcript_source "ensembl"; transcript_biotype "protein_coding";
4	ensembl	three_prime_utr	119928537	119928621	0	-	.	gene_id "ENSRNOG00000045539"; gene_version "4"; transcript_id "ENSRNOT00000057475"; transcript_version "6"; gene_name "Dusp11"; gene_source "ensembl"; gene_biotype "protein_coding"; transcript_name "Dusp11-201"; transcript_source "ensembl"; transcript_biotype "protein_coding"; tag "Ensembl_canonical";
4	ensembl	exon	119928537	119928817	0	-	.	gene_id "ENSRNOG00000045539"; gene_version "4"; transcript_id "ENSRNOT00000151999"; transcript_version "1"; exon_number "9"; gene_name "Dusp11"; gene_source "ensembl"; gene_biotype "protein_coding"; transcript_name "Dusp11-203"; transcript_source "ensembl"; transcript_biotype "protein_coding"; exon_id "ENSRNOE00000232323"; exon_version "6";
4	ensembl	exon	119928537	119928817	0	-	.	gene_id "ENSRNOG00000045539"; gene_version "4"; transcript_id "ENSRNOT00000116611"; transcript_version "2"; exon_number "9"; gene_name "Dusp11"; gene_source "ensembl"; gene_biotype "protein_coding"; transcript_name "Dusp11-202"; transcript_source "ensembl"; transcript_biotype "protein_coding"; exon_id "ENSRNOE00000232323"; exon_version "6";
4	ensembl	exon	119928537	119928817	0	-	.	gene_id "ENSRNOG00000045539"; gene_version "4"; transcript_id "ENSRNOT00000057475"; transcript_version "6"; exon_number "9"; gene_name "Dusp11"; gene_source "ensembl"; gene_biotype "protein_coding"; transcript_name "Dusp11-201"; transcript_source "ensembl"; transcript_biotype "protein_coding"; exon_id "ENSRNOE00000232323"; exon_version "6"; tag "Ensembl_canonical";
4	ENSEMBL114_rn	exon	119928537	119928817	40.6283560587449	-	.	gene_id "ENSRNOG00000045539"; transcript_id "ENSRNOG00000045539_tx_2"; exon_id "4_119928537_119928817_-"; exonnum "10"; txlen "1235";
4	ENSEMBL114_rn	exon	119928537	119928817	5.56898521351584	-	.	gene_id "ENSRNOG00000045539"; transcript_id "ENSRNOG00000045539_tx_3"; exon_id "4_119928537_119928817_-"; exonnum "10"; txlen "1239";
4	ensembl	transcript	119928537	119940610	0	-	.	gene_id "ENSRNOG00000045539"; gene_version "4"; transcript_id "ENSRNOT00000151999"; transcript_version "1"; gene_name "Dusp11"; gene_source "ensembl"; gene_biotype "protein_coding"; transcript_name "Dusp11-203"; transcript_source "ensembl"; transcript_biotype "protein_coding";
4	ensembl	transcript	119928537	119942503	0	-	.	gene_id "ENSRNOG00000045539"; gene_version "4"; transcript_id "ENSRNOT00000116611"; transcript_version "2"; gene_name "Dusp11"; gene_source "ensembl"; gene_biotype "protein_coding"; transcript_name "Dusp11-202"; transcript_source "ensembl"; transcript_biotype "protein_coding";
4	ensembl	gene	119928537	119942567	0	-	.	gene_id "ENSRNOG00000045539"; gene_version "4"; gene_name "Dusp11"; gene_source "ensembl"; gene_biotype "protein_coding";
4	ensembl	transcript	119928537	119942567	0	-	.	gene_id "ENSRNOG00000045539"; gene_version "4"; transcript_id "ENSRNOT00000057475"; transcript_version "6"; gene_name "Dusp11"; gene_source "ensembl"; gene_biotype "protein_coding"; transcript_name "Dusp11-201"; transcript_source "ensembl"; transcript_biotype "protein_coding"; tag "Ensembl_canonical";
4	ensembl	stop_codon	119928622	119928624	0	-	0	gene_id "ENSRNOG00000045539"; gene_version "4"; transcript_id "ENSRNOT00000151999"; transcript_version "1"; exon_number "9"; gene_name "Dusp11"; gene_source "ensembl"; gene_biotype "protein_coding"; transcript_name "Dusp11-203"; transcript_source "ensembl"; transcript_biotype "protein_coding";
4	ensembl	stop_codon	119928622	119928624	0	-	0	gene_id "ENSRNOG00000045539"; gene_version "4"; transcript_id "ENSRNOT00000116611"; transcript_version "2"; exon_number "9"; gene_name "Dusp11"; gene_source "ensembl"; gene_biotype "protein_coding"; transcript_name "Dusp11-202"; transcript_source "ensembl"; transcript_biotype "protein_coding";
4	ensembl	stop_codon	119928622	119928624	0	-	0	gene_id "ENSRNOG00000045539"; gene_version "4"; transcript_id "ENSRNOT00000057475"; transcript_version "6"; exon_number "9"; gene_name "Dusp11"; gene_source "ensembl"; gene_biotype "protein_coding"; transcript_name "Dusp11-201"; transcript_source "ensembl"; transcript_biotype "protein_coding"; tag "Ensembl_canonical";
4	ensembl	CDS	119928625	119928817	0	-	1	gene_id "ENSRNOG00000045539"; gene_version "4"; transcript_id "ENSRNOT00000151999"; transcript_version "1"; exon_number "9"; gene_name "Dusp11"; gene_source "ensembl"; gene_biotype "protein_coding"; transcript_name "Dusp11-203"; transcript_source "ensembl"; transcript_biotype "protein_coding"; protein_id "ENSRNOP00000101533"; protein_version "1";
4	ensembl	CDS	119928625	119928817	0	-	1	gene_id "ENSRNOG00000045539"; gene_version "4"; transcript_id "ENSRNOT00000116611"; transcript_version "2"; exon_number "9"; gene_name "Dusp11"; gene_source "ensembl"; gene_biotype "protein_coding"; transcript_name "Dusp11-202"; transcript_source "ensembl"; transcript_biotype "protein_coding"; protein_id "ENSRNOP00000094419"; protein_version "1";
4	ensembl	CDS	119928625	119928817	0	-	1	gene_id "ENSRNOG00000045539"; gene_version "4"; transcript_id "ENSRNOT00000057475"; transcript_version "6"; exon_number "9"; gene_name "Dusp11"; gene_source "ensembl"; gene_biotype "protein_coding"; transcript_name "Dusp11-201"; transcript_source "ensembl"; transcript_biotype "protein_coding"; protein_id "ENSRNOP00000054285"; protein_version "2"; tag "Ensembl_canonical";
4	ensembl	exon	119931309	119931482	0	-	.	gene_id "ENSRNOG00000045539"; gene_version "4"; transcript_id "ENSRNOT00000151999"; transcript_version "1"; exon_number "8"; gene_name "Dusp11"; gene_source "ensembl"; gene_biotype "protein_coding"; transcript_name "Dusp11-203"; transcript_source "ensembl"; transcript_biotype "protein_coding"; exon_id "ENSRNOE00000474126"; exon_version "1";
4	ensembl	CDS	119931309	119931482	0	-	1	gene_id "ENSRNOG00000045539"; gene_version "4"; transcript_id "ENSRNOT00000151999"; transcript_version "1"; exon_number "8"; gene_name "Dusp11"; gene_source "ensembl"; gene_biotype "protein_coding"; transcript_name "Dusp11-203"; transcript_source "ensembl"; transcript_biotype "protein_coding"; protein_id "ENSRNOP00000101533"; protein_version "1";
4	ensembl	exon	119931309	119931482	0	-	.	gene_id "ENSRNOG00000045539"; gene_version "4"; transcript_id "ENSRNOT00000116611"; transcript_version "2"; exon_number "8"; gene_name "Dusp11"; gene_source "ensembl"; gene_biotype "protein_coding"; transcript_name "Dusp11-202"; transcript_source "ensembl"; transcript_biotype "protein_coding"; exon_id "ENSRNOE00000474126"; exon_version "1";
4	ensembl	CDS	119931309	119931482	0	-	1	gene_id "ENSRNOG00000045539"; gene_version "4"; transcript_id "ENSRNOT00000116611"; transcript_version "2"; exon_number "8"; gene_name "Dusp11"; gene_source "ensembl"; gene_biotype "protein_coding"; transcript_name "Dusp11-202"; transcript_source "ensembl"; transcript_biotype "protein_coding"; protein_id "ENSRNOP00000094419"; protein_version "1";
4	ensembl	exon	119931309	119931482	0	-	.	gene_id "ENSRNOG00000045539"; gene_version "4"; transcript_id "ENSRNOT00000057475"; transcript_version "6"; exon_number "8"; gene_name "Dusp11"; gene_source "ensembl"; gene_biotype "protein_coding"; transcript_name "Dusp11-201"; transcript_source "ensembl"; transcript_biotype "protein_coding"; exon_id "ENSRNOE00000474126"; exon_version "1"; tag "Ensembl_canonical";
4	ensembl	CDS	119931309	119931482	0	-	1	gene_id "ENSRNOG00000045539"; gene_version "4"; transcript_id "ENSRNOT00000057475"; transcript_version "6"; exon_number "8"; gene_name "Dusp11"; gene_source "ensembl"; gene_biotype "protein_coding"; transcript_name "Dusp11-201"; transcript_source "ensembl"; transcript_biotype "protein_coding"; protein_id "ENSRNOP00000054285"; protein_version "2"; tag "Ensembl_canonical";
4	ENSEMBL114_rn	exon	119931309	119931482	40.6283560587449	-	.	gene_id "ENSRNOG00000045539"; transcript_id "ENSRNOG00000045539_tx_2"; exon_id "4_119931309_119931482_-"; exonnum "9"; txlen "1235";
4	ENSEMBL114_rn	exon	119931309	119931482	5.56898521351584	-	.	gene_id "ENSRNOG00000045539"; transcript_id "ENSRNOG00000045539_tx_3"; exon_id "4_119931309_119931482_-"; exonnum "9"; txlen "1239";
4	ensembl	exon	119931698	119931773	0	-	.	gene_id "ENSRNOG00000045539"; gene_version "4"; transcript_id "ENSRNOT00000151999"; transcript_version "1"; exon_number "7"; gene_name "Dusp11"; gene_source "ensembl"; gene_biotype "protein_coding"; transcript_name "Dusp11-203"; transcript_source "ensembl"; transcript_biotype "protein_coding"; exon_id "ENSRNOE00000487730"; exon_version "1";
4	ensembl	CDS	119931698	119931773	0	-	2	gene_id "ENSRNOG00000045539"; gene_version "4"; transcript_id "ENSRNOT00000151999"; transcript_version "1"; exon_number "7"; gene_name "Dusp11"; gene_source "ensembl"; gene_biotype "protein_coding"; transcript_name "Dusp11-203"; transcript_source "ensembl"; transcript_biotype "protein_coding"; protein_id "ENSRNOP00000101533"; protein_version "1";
4	ensembl	exon	119931698	119931773	0	-	.	gene_id "ENSRNOG00000045539"; gene_version "4"; transcript_id "ENSRNOT00000116611"; transcript_version "2"; exon_number "7"; gene_name "Dusp11"; gene_source "ensembl"; gene_biotype "protein_coding"; transcript_name "Dusp11-202"; transcript_source "ensembl"; transcript_biotype "protein_coding"; exon_id "ENSRNOE00000487730"; exon_version "1";
4	ensembl	CDS	119931698	119931773	0	-	2	gene_id "ENSRNOG00000045539"; gene_version "4"; transcript_id "ENSRNOT00000116611"; transcript_version "2"; exon_number "7"; gene_name "Dusp11"; gene_source "ensembl"; gene_biotype "protein_coding"; transcript_name "Dusp11-202"; transcript_source "ensembl"; transcript_biotype "protein_coding"; protein_id "ENSRNOP00000094419"; protein_version "1";
4	ensembl	exon	119931698	119931773	0	-	.	gene_id "ENSRNOG00000045539"; gene_version "4"; transcript_id "ENSRNOT00000057475"; transcript_version "6"; exon_number "7"; gene_name "Dusp11"; gene_source "ensembl"; gene_biotype "protein_coding"; transcript_name "Dusp11-201"; transcript_source "ensembl"; transcript_biotype "protein_coding"; exon_id "ENSRNOE00000487730"; exon_version "1"; tag "Ensembl_canonical";
4	ensembl	CDS	119931698	119931773	0	-	2	gene_id "ENSRNOG00000045539"; gene_version "4"; transcript_id "ENSRNOT00000057475"; transcript_version "6"; exon_number "7"; gene_name "Dusp11"; gene_source "ensembl"; gene_biotype "protein_coding"; transcript_name "Dusp11-201"; transcript_source "ensembl"; transcript_biotype "protein_coding"; protein_id "ENSRNOP00000054285"; protein_version "2"; tag "Ensembl_canonical";
4	ENSEMBL114_rn	exon	119931698	119931773	40.6283560587449	-	.	gene_id "ENSRNOG00000045539"; transcript_id "ENSRNOG00000045539_tx_2"; exon_id "4_119931698_119931773_-"; exonnum "8"; txlen "1235";
4	ENSEMBL114_rn	exon	119931698	119931773	5.56898521351584	-	.	gene_id "ENSRNOG00000045539"; transcript_id "ENSRNOG00000045539_tx_3"; exon_id "4_119931698_119931773_-"; exonnum "8"; txlen "1239";
4	ensembl	exon	119932191	119932237	0	-	.	gene_id "ENSRNOG00000045539"; gene_version "4"; transcript_id "ENSRNOT00000151999"; transcript_version "1"; exon_number "6"; gene_name "Dusp11"; gene_source "ensembl"; gene_biotype "protein_coding"; transcript_name "Dusp11-203"; transcript_source "ensembl"; transcript_biotype "protein_coding"; exon_id "ENSRNOE00000491671"; exon_version "1";
4	ensembl	CDS	119932191	119932237	0	-	1	gene_id "ENSRNOG00000045539"; gene_version "4"; transcript_id "ENSRNOT00000151999"; transcript_version "1"; exon_number "6"; gene_name "Dusp11"; gene_source "ensembl"; gene_biotype "protein_coding"; transcript_name "Dusp11-203"; transcript_source "ensembl"; transcript_biotype "protein_coding"; protein_id "ENSRNOP00000101533"; protein_version "1";
4	ensembl	exon	119932191	119932237	0	-	.	gene_id "ENSRNOG00000045539"; gene_version "4"; transcript_id "ENSRNOT00000116611"; transcript_version "2"; exon_number "6"; gene_name "Dusp11"; gene_source "ensembl"; gene_biotype "protein_coding"; transcript_name "Dusp11-202"; transcript_source "ensembl"; transcript_biotype "protein_coding"; exon_id "ENSRNOE00000491671"; exon_version "1";
4	ensembl	CDS	119932191	119932237	0	-	1	gene_id "ENSRNOG00000045539"; gene_version "4"; transcript_id "ENSRNOT00000116611"; transcript_version "2"; exon_number "6"; gene_name "Dusp11"; gene_source "ensembl"; gene_biotype "protein_coding"; transcript_name "Dusp11-202"; transcript_source "ensembl"; transcript_biotype "protein_coding"; protein_id "ENSRNOP00000094419"; protein_version "1";
4	ensembl	exon	119932191	119932237	0	-	.	gene_id "ENSRNOG00000045539"; gene_version "4"; transcript_id "ENSRNOT00000057475"; transcript_version "6"; exon_number "6"; gene_name "Dusp11"; gene_source "ensembl"; gene_biotype "protein_coding"; transcript_name "Dusp11-201"; transcript_source "ensembl"; transcript_biotype "protein_coding"; exon_id "ENSRNOE00000491671"; exon_version "1"; tag "Ensembl_canonical";
4	ensembl	CDS	119932191	119932237	0	-	1	gene_id "ENSRNOG00000045539"; gene_version "4"; transcript_id "ENSRNOT00000057475"; transcript_version "6"; exon_number "6"; gene_name "Dusp11"; gene_source "ensembl"; gene_biotype "protein_coding"; transcript_name "Dusp11-201"; transcript_source "ensembl"; transcript_biotype "protein_coding"; protein_id "ENSRNOP00000054285"; protein_version "2"; tag "Ensembl_canonical";
4	ENSEMBL114_rn	exon	119932191	119932237	40.6283560587449	-	.	gene_id "ENSRNOG00000045539"; transcript_id "ENSRNOG00000045539_tx_2"; exon_id "4_119932191_119932237_-"; exonnum "7"; txlen "1235";
4	ENSEMBL114_rn	exon	119932191	119932237	5.56898521351584	-	.	gene_id "ENSRNOG00000045539"; transcript_id "ENSRNOG00000045539_tx_3"; exon_id "4_119932191_119932237_-"; exonnum "7"; txlen "1239";
4	ensembl	exon	119933816	119933876	0	-	.	gene_id "ENSRNOG00000045539"; gene_version "4"; transcript_id "ENSRNOT00000151999"; transcript_version "1"; exon_number "5"; gene_name "Dusp11"; gene_source "ensembl"; gene_biotype "protein_coding"; transcript_name "Dusp11-203"; transcript_source "ensembl"; transcript_biotype "protein_coding"; exon_id "ENSRNOE00000506680"; exon_version "1";
4	ensembl	CDS	119933816	119933876	0	-	2	gene_id "ENSRNOG00000045539"; gene_version "4"; transcript_id "ENSRNOT00000151999"; transcript_version "1"; exon_number "5"; gene_name "Dusp11"; gene_source "ensembl"; gene_biotype "protein_coding"; transcript_name "Dusp11-203"; transcript_source "ensembl"; transcript_biotype "protein_coding"; protein_id "ENSRNOP00000101533"; protein_version "1";
4	ensembl	exon	119933816	119933876	0	-	.	gene_id "ENSRNOG00000045539"; gene_version "4"; transcript_id "ENSRNOT00000116611"; transcript_version "2"; exon_number "5"; gene_name "Dusp11"; gene_source "ensembl"; gene_biotype "protein_coding"; transcript_name "Dusp11-202"; transcript_source "ensembl"; transcript_biotype "protein_coding"; exon_id "ENSRNOE00000506680"; exon_version "1";
4	ensembl	CDS	119933816	119933876	0	-	2	gene_id "ENSRNOG00000045539"; gene_version "4"; transcript_id "ENSRNOT00000116611"; transcript_version "2"; exon_number "5"; gene_name "Dusp11"; gene_source "ensembl"; gene_biotype "protein_coding"; transcript_name "Dusp11-202"; transcript_source "ensembl"; transcript_biotype "protein_coding"; protein_id "ENSRNOP00000094419"; protein_version "1";
4	ensembl	exon	119933816	119933876	0	-	.	gene_id "ENSRNOG00000045539"; gene_version "4"; transcript_id "ENSRNOT00000057475"; transcript_version "6"; exon_number "5"; gene_name "Dusp11"; gene_source "ensembl"; gene_biotype "protein_coding"; transcript_name "Dusp11-201"; transcript_source "ensembl"; transcript_biotype "protein_coding"; exon_id "ENSRNOE00000506680"; exon_version "1"; tag "Ensembl_canonical";
4	ensembl	CDS	119933816	119933876	0	-	2	gene_id "ENSRNOG00000045539"; gene_version "4"; transcript_id "ENSRNOT00000057475"; transcript_version "6"; exon_number "5"; gene_name "Dusp11"; gene_source "ensembl"; gene_biotype "protein_coding"; transcript_name "Dusp11-201"; transcript_source "ensembl"; transcript_biotype "protein_coding"; protein_id "ENSRNOP00000054285"; protein_version "2"; tag "Ensembl_canonical";
4	ENSEMBL114_rn	exon	119933816	119933876	40.6283560587449	-	.	gene_id "ENSRNOG00000045539"; transcript_id "ENSRNOG00000045539_tx_2"; exon_id "4_119933816_119933876_-"; exonnum "6"; txlen "1235";
4	ENSEMBL114_rn	exon	119933816	119933876	5.56898521351584	-	.	gene_id "ENSRNOG00000045539"; transcript_id "ENSRNOG00000045539_tx_3"; exon_id "4_119933816_119933876_-"; exonnum "6"; txlen "1239";
4	ensembl	exon	119934847	119934970	0	-	.	gene_id "ENSRNOG00000045539"; gene_version "4"; transcript_id "ENSRNOT00000151999"; transcript_version "1"; exon_number "4"; gene_name "Dusp11"; gene_source "ensembl"; gene_biotype "protein_coding"; transcript_name "Dusp11-203"; transcript_source "ensembl"; transcript_biotype "protein_coding"; exon_id "ENSRNOE00000478471"; exon_version "1";
4	ensembl	CDS	119934847	119934970	0	-	0	gene_id "ENSRNOG00000045539"; gene_version "4"; transcript_id "ENSRNOT00000151999"; transcript_version "1"; exon_number "4"; gene_name "Dusp11"; gene_source "ensembl"; gene_biotype "protein_coding"; transcript_name "Dusp11-203"; transcript_source "ensembl"; transcript_biotype "protein_coding"; protein_id "ENSRNOP00000101533"; protein_version "1";
4	ensembl	exon	119934847	119934970	0	-	.	gene_id "ENSRNOG00000045539"; gene_version "4"; transcript_id "ENSRNOT00000116611"; transcript_version "2"; exon_number "4"; gene_name "Dusp11"; gene_source "ensembl"; gene_biotype "protein_coding"; transcript_name "Dusp11-202"; transcript_source "ensembl"; transcript_biotype "protein_coding"; exon_id "ENSRNOE00000478471"; exon_version "1";
4	ensembl	CDS	119934847	119934970	0	-	0	gene_id "ENSRNOG00000045539"; gene_version "4"; transcript_id "ENSRNOT00000116611"; transcript_version "2"; exon_number "4"; gene_name "Dusp11"; gene_source "ensembl"; gene_biotype "protein_coding"; transcript_name "Dusp11-202"; transcript_source "ensembl"; transcript_biotype "protein_coding"; protein_id "ENSRNOP00000094419"; protein_version "1";
4	ensembl	exon	119934847	119934970	0	-	.	gene_id "ENSRNOG00000045539"; gene_version "4"; transcript_id "ENSRNOT00000057475"; transcript_version "6"; exon_number "4"; gene_name "Dusp11"; gene_source "ensembl"; gene_biotype "protein_coding"; transcript_name "Dusp11-201"; transcript_source "ensembl"; transcript_biotype "protein_coding"; exon_id "ENSRNOE00000478471"; exon_version "1"; tag "Ensembl_canonical";
4	ensembl	CDS	119934847	119934970	0	-	0	gene_id "ENSRNOG00000045539"; gene_version "4"; transcript_id "ENSRNOT00000057475"; transcript_version "6"; exon_number "4"; gene_name "Dusp11"; gene_source "ensembl"; gene_biotype "protein_coding"; transcript_name "Dusp11-201"; transcript_source "ensembl"; transcript_biotype "protein_coding"; protein_id "ENSRNOP00000054285"; protein_version "2"; tag "Ensembl_canonical";
4	ENSEMBL114_rn	exon	119934847	119934970	40.6283560587449	-	.	gene_id "ENSRNOG00000045539"; transcript_id "ENSRNOG00000045539_tx_2"; exon_id "4_119934847_119934970_-"; exonnum "5"; txlen "1235";
4	ENSEMBL114_rn	exon	119934847	119934970	5.56898521351584	-	.	gene_id "ENSRNOG00000045539"; transcript_id "ENSRNOG00000045539_tx_3"; exon_id "4_119934847_119934970_-"; exonnum "5"; txlen "1239";
4	sraer114_mid	exon	119936590	119936694	40.6283560587449	-	.	gene_id "ENSRNOG00000045539"; transcript_id "ENSRNOG00000045539_tx_2"; exon_id "4_119936590_119936694_-"; exonnum "4"; txlen "1235";
4	sraer114_mid	exon	119936590	119936698	5.56898521351584	-	.	gene_id "ENSRNOG00000045539"; transcript_id "ENSRNOG00000045539_tx_3"; exon_id "4_119936590_119936698_-"; exonnum "4"; txlen "1239";
4	ensembl	exon	119939526	119939657	0	-	.	gene_id "ENSRNOG00000045539"; gene_version "4"; transcript_id "ENSRNOT00000151999"; transcript_version "1"; exon_number "3"; gene_name "Dusp11"; gene_source "ensembl"; gene_biotype "protein_coding"; transcript_name "Dusp11-203"; transcript_source "ensembl"; transcript_biotype "protein_coding"; exon_id "ENSRNOE00000497205"; exon_version "1";
4	ensembl	CDS	119939526	119939657	0	-	0	gene_id "ENSRNOG00000045539"; gene_version "4"; transcript_id "ENSRNOT00000151999"; transcript_version "1"; exon_number "3"; gene_name "Dusp11"; gene_source "ensembl"; gene_biotype "protein_coding"; transcript_name "Dusp11-203"; transcript_source "ensembl"; transcript_biotype "protein_coding"; protein_id "ENSRNOP00000101533"; protein_version "1";
4	ensembl	exon	119939526	119939657	0	-	.	gene_id "ENSRNOG00000045539"; gene_version "4"; transcript_id "ENSRNOT00000057475"; transcript_version "6"; exon_number "3"; gene_name "Dusp11"; gene_source "ensembl"; gene_biotype "protein_coding"; transcript_name "Dusp11-201"; transcript_source "ensembl"; transcript_biotype "protein_coding"; exon_id "ENSRNOE00000497205"; exon_version "1"; tag "Ensembl_canonical";
4	ensembl	CDS	119939526	119939657	0	-	0	gene_id "ENSRNOG00000045539"; gene_version "4"; transcript_id "ENSRNOT00000057475"; transcript_version "6"; exon_number "3"; gene_name "Dusp11"; gene_source "ensembl"; gene_biotype "protein_coding"; transcript_name "Dusp11-201"; transcript_source "ensembl"; transcript_biotype "protein_coding"; protein_id "ENSRNOP00000054285"; protein_version "2"; tag "Ensembl_canonical";
4	ENSEMBL114_rn	exon	119939526	119939657	40.6283560587449	-	.	gene_id "ENSRNOG00000045539"; transcript_id "ENSRNOG00000045539_tx_2"; exon_id "4_119939526_119939657_-"; exonnum "3"; txlen "1235";
4	ENSEMBL114_rn	exon	119939526	119939657	5.56898521351584	-	.	gene_id "ENSRNOG00000045539"; transcript_id "ENSRNOG00000045539_tx_3"; exon_id "4_119939526_119939657_-"; exonnum "3"; txlen "1239";
4	ensembl	exon	119939526	119939686	0	-	.	gene_id "ENSRNOG00000045539"; gene_version "4"; transcript_id "ENSRNOT00000116611"; transcript_version "2"; exon_number "3"; gene_name "Dusp11"; gene_source "ensembl"; gene_biotype "protein_coding"; transcript_name "Dusp11-202"; transcript_source "ensembl"; transcript_biotype "protein_coding"; exon_id "ENSRNOE00000494245"; exon_version "2";
4	ensembl	CDS	119939526	119939686	0	-	2	gene_id "ENSRNOG00000045539"; gene_version "4"; transcript_id "ENSRNOT00000116611"; transcript_version "2"; exon_number "3"; gene_name "Dusp11"; gene_source "ensembl"; gene_biotype "protein_coding"; transcript_name "Dusp11-202"; transcript_source "ensembl"; transcript_biotype "protein_coding"; protein_id "ENSRNOP00000094419"; protein_version "1";
4	ensembl	exon	119939753	119939791	0	-	.	gene_id "ENSRNOG00000045539"; gene_version "4"; transcript_id "ENSRNOT00000116611"; transcript_version "2"; exon_number "2"; gene_name "Dusp11"; gene_source "ensembl"; gene_biotype "protein_coding"; transcript_name "Dusp11-202"; transcript_source "ensembl"; transcript_biotype "protein_coding"; exon_id "ENSRNOE00000584380"; exon_version "1";
4	ensembl	CDS	119939753	119939791	0	-	2	gene_id "ENSRNOG00000045539"; gene_version "4"; transcript_id "ENSRNOT00000116611"; transcript_version "2"; exon_number "2"; gene_name "Dusp11"; gene_source "ensembl"; gene_biotype "protein_coding"; transcript_name "Dusp11-202"; transcript_source "ensembl"; transcript_biotype "protein_coding"; protein_id "ENSRNOP00000094419"; protein_version "1";
4	ensembl	exon	119940168	119940243	0	-	.	gene_id "ENSRNOG00000045539"; gene_version "4"; transcript_id "ENSRNOT00000151999"; transcript_version "1"; exon_number "2"; gene_name "Dusp11"; gene_source "ensembl"; gene_biotype "protein_coding"; transcript_name "Dusp11-203"; transcript_source "ensembl"; transcript_biotype "protein_coding"; exon_id "ENSRNOE00000463783"; exon_version "1";
4	ensembl	CDS	119940168	119940243	0	-	1	gene_id "ENSRNOG00000045539"; gene_version "4"; transcript_id "ENSRNOT00000151999"; transcript_version "1"; exon_number "2"; gene_name "Dusp11"; gene_source "ensembl"; gene_biotype "protein_coding"; transcript_name "Dusp11-203"; transcript_source "ensembl"; transcript_biotype "protein_coding"; protein_id "ENSRNOP00000101533"; protein_version "1";
4	ensembl	exon	119940168	119940243	0	-	.	gene_id "ENSRNOG00000045539"; gene_version "4"; transcript_id "ENSRNOT00000057475"; transcript_version "6"; exon_number "2"; gene_name "Dusp11"; gene_source "ensembl"; gene_biotype "protein_coding"; transcript_name "Dusp11-201"; transcript_source "ensembl"; transcript_biotype "protein_coding"; exon_id "ENSRNOE00000463783"; exon_version "1"; tag "Ensembl_canonical";
4	ensembl	CDS	119940168	119940243	0	-	1	gene_id "ENSRNOG00000045539"; gene_version "4"; transcript_id "ENSRNOT00000057475"; transcript_version "6"; exon_number "2"; gene_name "Dusp11"; gene_source "ensembl"; gene_biotype "protein_coding"; transcript_name "Dusp11-201"; transcript_source "ensembl"; transcript_biotype "protein_coding"; protein_id "ENSRNOP00000054285"; protein_version "2"; tag "Ensembl_canonical";
4	ENSEMBL114_rn	exon	119940168	119940243	40.6283560587449	-	.	gene_id "ENSRNOG00000045539"; transcript_id "ENSRNOG00000045539_tx_2"; exon_id "4_119940168_119940243_-"; exonnum "2"; txlen "1235";
4	ENSEMBL114_rn	exon	119940168	119940243	5.56898521351584	-	.	gene_id "ENSRNOG00000045539"; transcript_id "ENSRNOG00000045539_tx_3"; exon_id "4_119940168_119940243_-"; exonnum "2"; txlen "1239";
4	ensembl	CDS	119940389	119940411	0	-	0	gene_id "ENSRNOG00000045539"; gene_version "4"; transcript_id "ENSRNOT00000151999"; transcript_version "1"; exon_number "1"; gene_name "Dusp11"; gene_source "ensembl"; gene_biotype "protein_coding"; transcript_name "Dusp11-203"; transcript_source "ensembl"; transcript_biotype "protein_coding"; protein_id "ENSRNOP00000101533"; protein_version "1";
4	ensembl	exon	119940389	119940610	0	-	.	gene_id "ENSRNOG00000045539"; gene_version "4"; transcript_id "ENSRNOT00000151999"; transcript_version "1"; exon_number "1"; gene_name "Dusp11"; gene_source "ensembl"; gene_biotype "protein_coding"; transcript_name "Dusp11-203"; transcript_source "ensembl"; transcript_biotype "protein_coding"; exon_id "ENSRNOE00000797502"; exon_version "1";
4	ensembl	start_codon	119940409	119940411	0	-	0	gene_id "ENSRNOG00000045539"; gene_version "4"; transcript_id "ENSRNOT00000151999"; transcript_version "1"; exon_number "1"; gene_name "Dusp11"; gene_source "ensembl"; gene_biotype "protein_coding"; transcript_name "Dusp11-203"; transcript_source "ensembl"; transcript_biotype "protein_coding";
4	ensembl	five_prime_utr	119940412	119940610	0	-	.	gene_id "ENSRNOG00000045539"; gene_version "4"; transcript_id "ENSRNOT00000151999"; transcript_version "1"; gene_name "Dusp11"; gene_source "ensembl"; gene_biotype "protein_coding"; transcript_name "Dusp11-203"; transcript_source "ensembl"; transcript_biotype "protein_coding";
4	ensembl	CDS	119942409	119942503	0	-	0	gene_id "ENSRNOG00000045539"; gene_version "4"; transcript_id "ENSRNOT00000057475"; transcript_version "6"; exon_number "1"; gene_name "Dusp11"; gene_source "ensembl"; gene_biotype "protein_coding"; transcript_name "Dusp11-201"; transcript_source "ensembl"; transcript_biotype "protein_coding"; protein_id "ENSRNOP00000054285"; protein_version "2"; tag "Ensembl_canonical";
4	ensembl	exon	119942409	119942567	0	-	.	gene_id "ENSRNOG00000045539"; gene_version "4"; transcript_id "ENSRNOT00000057475"; transcript_version "6"; exon_number "1"; gene_name "Dusp11"; gene_source "ensembl"; gene_biotype "protein_coding"; transcript_name "Dusp11-201"; transcript_source "ensembl"; transcript_biotype "protein_coding"; exon_id "ENSRNOE00000388959"; exon_version "6"; tag "Ensembl_canonical";
4	ENSEMBL114_rn	exon	119942409	119942567	40.6283560587449	-	.	gene_id "ENSRNOG00000045539"; transcript_id "ENSRNOG00000045539_tx_2"; exon_id "4_119942409_119942567_-"; exonnum "1"; txlen "1235";
4	ENSEMBL114_rn	exon	119942409	119942567	5.56898521351584	-	.	gene_id "ENSRNOG00000045539"; transcript_id "ENSRNOG00000045539_tx_3"; exon_id "4_119942409_119942567_-"; exonnum "1"; txlen "1239";
4	ensembl	exon	119942431	119942503	0	-	.	gene_id "ENSRNOG00000045539"; gene_version "4"; transcript_id "ENSRNOT00000116611"; transcript_version "2"; exon_number "1"; gene_name "Dusp11"; gene_source "ensembl"; gene_biotype "protein_coding"; transcript_name "Dusp11-202"; transcript_source "ensembl"; transcript_biotype "protein_coding"; exon_id "ENSRNOE00000662993"; exon_version "1";
4	ensembl	CDS	119942431	119942503	0	-	0	gene_id "ENSRNOG00000045539"; gene_version "4"; transcript_id "ENSRNOT00000116611"; transcript_version "2"; exon_number "1"; gene_name "Dusp11"; gene_source "ensembl"; gene_biotype "protein_coding"; transcript_name "Dusp11-202"; transcript_source "ensembl"; transcript_biotype "protein_coding"; protein_id "ENSRNOP00000094419"; protein_version "1";
4	ensembl	start_codon	119942501	119942503	0	-	0	gene_id "ENSRNOG00000045539"; gene_version "4"; transcript_id "ENSRNOT00000116611"; transcript_version "2"; exon_number "1"; gene_name "Dusp11"; gene_source "ensembl"; gene_biotype "protein_coding"; transcript_name "Dusp11-202"; transcript_source "ensembl"; transcript_biotype "protein_coding";
4	ensembl	start_codon	119942501	119942503	0	-	0	gene_id "ENSRNOG00000045539"; gene_version "4"; transcript_id "ENSRNOT00000057475"; transcript_version "6"; exon_number "1"; gene_name "Dusp11"; gene_source "ensembl"; gene_biotype "protein_coding"; transcript_name "Dusp11-201"; transcript_source "ensembl"; transcript_biotype "protein_coding"; tag "Ensembl_canonical";
4	ensembl	five_prime_utr	119942504	119942567	0	-	.	gene_id "ENSRNOG00000045539"; gene_version "4"; transcript_id "ENSRNOT00000057475"; transcript_version "6"; gene_name "Dusp11"; gene_source "ensembl"; gene_biotype "protein_coding"; transcript_name "Dusp11-201"; transcript_source "ensembl"; transcript_biotype "protein_coding"; tag "Ensembl_canonical";
4	sraer114_es	exon	119943846	119944189	0.0185258485942402	-	.	gene_id "sraer114_gene_48145"; transcript_id "sraer114_gene_48145_tx_4"; exon_id "4_119943846_119944189_-"; exonnum "3"; txlen "653";
4	sraer114_es	exon	119943964	119944186	0.00468189220510466	-	.	gene_id "sraer114_gene_48145"; transcript_id "sraer114_gene_48145_tx_5"; exon_id "4_119943964_119944186_-"; exonnum "3"; txlen "532";
4	sraer114_mid	exon	119944817	119945026	0.0185258485942402	-	.	gene_id "sraer114_gene_48145"; transcript_id "sraer114_gene_48145_tx_4"; exon_id "4_119944817_119945026_-"; exonnum "2"; txlen "653";
4	sraer114_mid	exon	119944817	119945026	0.00468189220510466	-	.	gene_id "sraer114_gene_48145"; transcript_id "sraer114_gene_48145_tx_5"; exon_id "4_119944817_119945026_-"; exonnum "2"; txlen "532";
4	sraer114_mid	exon	119949893	119949991	0.0185258485942402	-	.	gene_id "sraer114_gene_48145"; transcript_id "sraer114_gene_48145_tx_4"; exon_id "4_119949893_119949991_-"; exonnum "1"; txlen "653";
4	sraer114_mid	exon	119949893	119949991	0.00468189220510466	-	.	gene_id "sraer114_gene_48145"; transcript_id "sraer114_gene_48145_tx_5"; exon_id "4_119949893_119949991_-"; exonnum "1"; txlen "532";
4	ensembl	exon	119956522	119963741	0	-	.	gene_id "ENSRNOG00000067191"; gene_version "2"; transcript_id "ENSRNOT00000150397"; transcript_version "1"; exon_number "4"; gene_name "LOC102549328"; gene_source "ensembl"; gene_biotype "lncRNA"; transcript_name "LOC102549328-209"; transcript_source "ensembl"; transcript_biotype "lncRNA"; exon_id "ENSRNOE00000783898"; exon_version "1";
4	ensembl	transcript	119956522	119974173	0	-	.	gene_id "ENSRNOG00000067191"; gene_version "2"; transcript_id "ENSRNOT00000150397"; transcript_version "1"; gene_name "LOC102549328"; gene_source "ensembl"; gene_biotype "lncRNA"; transcript_name "LOC102549328-209"; transcript_source "ensembl"; transcript_biotype "lncRNA";
4	ensembl	gene	119956522	119980677	0	-	.	gene_id "ENSRNOG00000067191"; gene_version "2"; gene_name "LOC102549328"; gene_source "ensembl"; gene_biotype "lncRNA";
4	ensembl	exon	119956633	119963741	0	-	.	gene_id "ENSRNOG00000067191"; gene_version "2"; transcript_id "ENSRNOT00000107944"; transcript_version "2"; exon_number "3"; gene_name "LOC102549328"; gene_source "ensembl"; gene_biotype "lncRNA"; transcript_name "LOC102549328-204"; transcript_source "ensembl"; transcript_biotype "lncRNA"; exon_id "ENSRNOE00000679934"; exon_version "1";
4	ensembl	transcript	119956633	119974173	0	-	.	gene_id "ENSRNOG00000067191"; gene_version "2"; transcript_id "ENSRNOT00000107944"; transcript_version "2"; gene_name "LOC102549328"; gene_source "ensembl"; gene_biotype "lncRNA"; transcript_name "LOC102549328-204"; transcript_source "ensembl"; transcript_biotype "lncRNA";
4	ensembl	exon	119957113	119966097	0	-	.	gene_id "ENSRNOG00000067191"; gene_version "2"; transcript_id "ENSRNOT00000168030"; transcript_version "1"; exon_number "2"; gene_name "LOC102549328"; gene_source "ensembl"; gene_biotype "lncRNA"; transcript_name "LOC102549328-210"; transcript_source "ensembl"; transcript_biotype "lncRNA"; exon_id "ENSRNOE00000721097"; exon_version "1"; tag "Ensembl_canonical";
4	ensembl	transcript	119957113	119974173	0	-	.	gene_id "ENSRNOG00000067191"; gene_version "2"; transcript_id "ENSRNOT00000168030"; transcript_version "1"; gene_name "LOC102549328"; gene_source "ensembl"; gene_biotype "lncRNA"; transcript_name "LOC102549328-210"; transcript_source "ensembl"; transcript_biotype "lncRNA"; tag "Ensembl_canonical";
4	ensembl	exon	119957762	119963741	0	-	.	gene_id "ENSRNOG00000067191"; gene_version "2"; transcript_id "ENSRNOT00000136218"; transcript_version "1"; exon_number "3"; gene_name "LOC102549328"; gene_source "ensembl"; gene_biotype "lncRNA"; transcript_name "LOC102549328-208"; transcript_source "ensembl"; transcript_biotype "lncRNA"; exon_id "ENSRNOE00000656170"; exon_version "2";
4	ensembl	transcript	119957762	119968266	0	-	.	gene_id "ENSRNOG00000067191"; gene_version "2"; transcript_id "ENSRNOT00000136218"; transcript_version "1"; gene_name "LOC102549328"; gene_source "ensembl"; gene_biotype "lncRNA"; transcript_name "LOC102549328-208"; transcript_source "ensembl"; transcript_biotype "lncRNA";
4	ensembl	exon	119957776	119957997	0	-	.	gene_id "ENSRNOG00000067191"; gene_version "2"; transcript_id "ENSRNOT00000115535"; transcript_version "2"; exon_number "5"; gene_name "LOC102549328"; gene_source "ensembl"; gene_biotype "lncRNA"; transcript_name "LOC102549328-205"; transcript_source "ensembl"; transcript_biotype "lncRNA"; exon_id "ENSRNOE00000617643"; exon_version "2";
4	ensembl	transcript	119957776	119974133	0	-	.	gene_id "ENSRNOG00000067191"; gene_version "2"; transcript_id "ENSRNOT00000115535"; transcript_version "2"; gene_name "LOC102549328"; gene_source "ensembl"; gene_biotype "lncRNA"; transcript_name "LOC102549328-205"; transcript_source "ensembl"; transcript_biotype "lncRNA";
4	ensembl	exon	119961678	119963741	0	-	.	gene_id "ENSRNOG00000067191"; gene_version "2"; transcript_id "ENSRNOT00000115535"; transcript_version "2"; exon_number "4"; gene_name "LOC102549328"; gene_source "ensembl"; gene_biotype "lncRNA"; transcript_name "LOC102549328-205"; transcript_source "ensembl"; transcript_biotype "lncRNA"; exon_id "ENSRNOE00000603224"; exon_version "1";
4	ensembl	exon	119962134	119962589	0	-	.	gene_id "ENSRNOG00000067191"; gene_version "2"; transcript_id "ENSRNOT00000084174"; transcript_version "3"; exon_number "4"; gene_name "LOC102549328"; gene_source "ensembl"; gene_biotype "lncRNA"; transcript_name "LOC102549328-201"; transcript_source "ensembl"; transcript_biotype "lncRNA"; exon_id "ENSRNOE00000737198"; exon_version "1";
4	ensembl	transcript	119962134	119974112	0	-	.	gene_id "ENSRNOG00000067191"; gene_version "2"; transcript_id "ENSRNOT00000084174"; transcript_version "3"; gene_name "LOC102549328"; gene_source "ensembl"; gene_biotype "lncRNA"; transcript_name "LOC102549328-201"; transcript_source "ensembl"; transcript_biotype "lncRNA";
4	ensembl	exon	119962722	119963741	0	-	.	gene_id "ENSRNOG00000067191"; gene_version "2"; transcript_id "ENSRNOT00000103846"; transcript_version "2"; exon_number "3"; gene_name "LOC102549328"; gene_source "ensembl"; gene_biotype "lncRNA"; transcript_name "LOC102549328-202"; transcript_source "ensembl"; transcript_biotype "lncRNA"; exon_id "ENSRNOE00000632265"; exon_version "2";
4	ensembl	exon	119962722	119966097	0	-	.	gene_id "ENSRNOG00000067191"; gene_version "2"; transcript_id "ENSRNOT00000131441"; transcript_version "1"; exon_number "2"; gene_name "LOC102549328"; gene_source "ensembl"; gene_biotype "lncRNA"; transcript_name "LOC102549328-207"; transcript_source "ensembl"; transcript_biotype "lncRNA"; exon_id "ENSRNOE00000788325"; exon_version "1";
4	ensembl	transcript	119962722	119974065	0	-	.	gene_id "ENSRNOG00000067191"; gene_version "2"; transcript_id "ENSRNOT00000131441"; transcript_version "1"; gene_name "LOC102549328"; gene_source "ensembl"; gene_biotype "lncRNA"; transcript_name "LOC102549328-207"; transcript_source "ensembl"; transcript_biotype "lncRNA";
4	ensembl	transcript	119962722	119974065	0	-	.	gene_id "ENSRNOG00000067191"; gene_version "2"; transcript_id "ENSRNOT00000103846"; transcript_version "2"; gene_name "LOC102549328"; gene_source "ensembl"; gene_biotype "lncRNA"; transcript_name "LOC102549328-202"; transcript_source "ensembl"; transcript_biotype "lncRNA";
4	ensembl	exon	119963509	119963741	0	-	.	gene_id "ENSRNOG00000067191"; gene_version "2"; transcript_id "ENSRNOT00000084174"; transcript_version "3"; exon_number "3"; gene_name "LOC102549328"; gene_source "ensembl"; gene_biotype "lncRNA"; transcript_name "LOC102549328-201"; transcript_source "ensembl"; transcript_biotype "lncRNA"; exon_id "ENSRNOE00000532588"; exon_version "3";
4	ensembl	exon	119963662	119963741	0	-	.	gene_id "ENSRNOG00000067191"; gene_version "2"; transcript_id "ENSRNOT00000130155"; transcript_version "1"; exon_number "5"; gene_name "LOC102549328"; gene_source "ensembl"; gene_biotype "lncRNA"; transcript_name "LOC102549328-206"; transcript_source "ensembl"; transcript_biotype "lncRNA"; exon_id "ENSRNOE00000810614"; exon_version "1";
4	ensembl	transcript	119963662	119974069	0	-	.	gene_id "ENSRNOG00000067191"; gene_version "2"; transcript_id "ENSRNOT00000130155"; transcript_version "1"; gene_name "LOC102549328"; gene_source "ensembl"; gene_biotype "lncRNA"; transcript_name "LOC102549328-206"; transcript_source "ensembl"; transcript_biotype "lncRNA";
4	ensembl	exon	119965290	119965738	0	-	.	gene_id "ENSRNOG00000067191"; gene_version "2"; transcript_id "ENSRNOT00000130155"; transcript_version "1"; exon_number "4"; gene_name "LOC102549328"; gene_source "ensembl"; gene_biotype "lncRNA"; transcript_name "LOC102549328-206"; transcript_source "ensembl"; transcript_biotype "lncRNA"; exon_id "ENSRNOE00000810134"; exon_version "1";
4	ensembl	exon	119965290	119966097	0	-	.	gene_id "ENSRNOG00000067191"; gene_version "2"; transcript_id "ENSRNOT00000107944"; transcript_version "2"; exon_number "2"; gene_name "LOC102549328"; gene_source "ensembl"; gene_biotype "lncRNA"; transcript_name "LOC102549328-204"; transcript_source "ensembl"; transcript_biotype "lncRNA"; exon_id "ENSRNOE00000619057"; exon_version "1";
4	ensembl	exon	119965290	119966097	0	-	.	gene_id "ENSRNOG00000067191"; gene_version "2"; transcript_id "ENSRNOT00000115535"; transcript_version "2"; exon_number "3"; gene_name "LOC102549328"; gene_source "ensembl"; gene_biotype "lncRNA"; transcript_name "LOC102549328-205"; transcript_source "ensembl"; transcript_biotype "lncRNA"; exon_id "ENSRNOE00000619057"; exon_version "1";
4	ensembl	exon	119965512	119966097	0	-	.	gene_id "ENSRNOG00000067191"; gene_version "2"; transcript_id "ENSRNOT00000107583"; transcript_version "2"; exon_number "2"; gene_name "LOC102549328"; gene_source "ensembl"; gene_biotype "lncRNA"; transcript_name "LOC102549328-203"; transcript_source "ensembl"; transcript_biotype "lncRNA"; exon_id "ENSRNOE00000627592"; exon_version "2";
4	ensembl	transcript	119965512	119980677	0	-	.	gene_id "ENSRNOG00000067191"; gene_version "2"; transcript_id "ENSRNOT00000107583"; transcript_version "2"; gene_name "LOC102549328"; gene_source "ensembl"; gene_biotype "lncRNA"; transcript_name "LOC102549328-203"; transcript_source "ensembl"; transcript_biotype "lncRNA";
4	ensembl	exon	119965886	119966097	0	-	.	gene_id "ENSRNOG00000067191"; gene_version "2"; transcript_id "ENSRNOT00000150397"; transcript_version "1"; exon_number "3"; gene_name "LOC102549328"; gene_source "ensembl"; gene_biotype "lncRNA"; transcript_name "LOC102549328-209"; transcript_source "ensembl"; transcript_biotype "lncRNA"; exon_id "ENSRNOE00000566776"; exon_version "1";
4	ensembl	exon	119965886	119966097	0	-	.	gene_id "ENSRNOG00000067191"; gene_version "2"; transcript_id "ENSRNOT00000136218"; transcript_version "1"; exon_number "2"; gene_name "LOC102549328"; gene_source "ensembl"; gene_biotype "lncRNA"; transcript_name "LOC102549328-208"; transcript_source "ensembl"; transcript_biotype "lncRNA"; exon_id "ENSRNOE00000566776"; exon_version "1";
4	ensembl	exon	119965886	119966097	0	-	.	gene_id "ENSRNOG00000067191"; gene_version "2"; transcript_id "ENSRNOT00000084174"; transcript_version "3"; exon_number "2"; gene_name "LOC102549328"; gene_source "ensembl"; gene_biotype "lncRNA"; transcript_name "LOC102549328-201"; transcript_source "ensembl"; transcript_biotype "lncRNA"; exon_id "ENSRNOE00000566776"; exon_version "1";
4	ensembl	exon	119965886	119966097	0	-	.	gene_id "ENSRNOG00000067191"; gene_version "2"; transcript_id "ENSRNOT00000130155"; transcript_version "1"; exon_number "3"; gene_name "LOC102549328"; gene_source "ensembl"; gene_biotype "lncRNA"; transcript_name "LOC102549328-206"; transcript_source "ensembl"; transcript_biotype "lncRNA"; exon_id "ENSRNOE00000566776"; exon_version "1";
4	ensembl	exon	119967240	119968266	0	-	.	gene_id "ENSRNOG00000067191"; gene_version "2"; transcript_id "ENSRNOT00000136218"; transcript_version "1"; exon_number "1"; gene_name "LOC102549328"; gene_source "ensembl"; gene_biotype "lncRNA"; transcript_name "LOC102549328-208"; transcript_source "ensembl"; transcript_biotype "lncRNA"; exon_id "ENSRNOE00000742554"; exon_version "1";
4	ensembl	exon	119972696	119972766	0	-	.	gene_id "ENSRNOG00000067191"; gene_version "2"; transcript_id "ENSRNOT00000150397"; transcript_version "1"; exon_number "2"; gene_name "LOC102549328"; gene_source "ensembl"; gene_biotype "lncRNA"; transcript_name "LOC102549328-209"; transcript_source "ensembl"; transcript_biotype "lncRNA"; exon_id "ENSRNOE00000530213"; exon_version "1";
4	ensembl	exon	119972696	119972766	0	-	.	gene_id "ENSRNOG00000067191"; gene_version "2"; transcript_id "ENSRNOT00000115535"; transcript_version "2"; exon_number "2"; gene_name "LOC102549328"; gene_source "ensembl"; gene_biotype "lncRNA"; transcript_name "LOC102549328-205"; transcript_source "ensembl"; transcript_biotype "lncRNA"; exon_id "ENSRNOE00000530213"; exon_version "1";
4	ensembl	exon	119972696	119972766	0	-	.	gene_id "ENSRNOG00000067191"; gene_version "2"; transcript_id "ENSRNOT00000103846"; transcript_version "2"; exon_number "2"; gene_name "LOC102549328"; gene_source "ensembl"; gene_biotype "lncRNA"; transcript_name "LOC102549328-202"; transcript_source "ensembl"; transcript_biotype "lncRNA"; exon_id "ENSRNOE00000530213"; exon_version "1";
4	ensembl	exon	119972696	119972766	0	-	.	gene_id "ENSRNOG00000067191"; gene_version "2"; transcript_id "ENSRNOT00000130155"; transcript_version "1"; exon_number "2"; gene_name "LOC102549328"; gene_source "ensembl"; gene_biotype "lncRNA"; transcript_name "LOC102549328-206"; transcript_source "ensembl"; transcript_biotype "lncRNA"; exon_id "ENSRNOE00000530213"; exon_version "1";
4	ensembl	exon	119973878	119974173	0	-	.	gene_id "ENSRNOG00000067191"; gene_version "2"; transcript_id "ENSRNOT00000150397"; transcript_version "1"; exon_number "1"; gene_name "LOC102549328"; gene_source "ensembl"; gene_biotype "lncRNA"; transcript_name "LOC102549328-209"; transcript_source "ensembl"; transcript_biotype "lncRNA"; exon_id "ENSRNOE00000716617"; exon_version "1";
4	ensembl	exon	119973945	119974065	0	-	.	gene_id "ENSRNOG00000067191"; gene_version "2"; transcript_id "ENSRNOT00000131441"; transcript_version "1"; exon_number "1"; gene_name "LOC102549328"; gene_source "ensembl"; gene_biotype "lncRNA"; transcript_name "LOC102549328-207"; transcript_source "ensembl"; transcript_biotype "lncRNA"; exon_id "ENSRNOE00000810534"; exon_version "1";
4	ensembl	exon	119973945	119974065	0	-	.	gene_id "ENSRNOG00000067191"; gene_version "2"; transcript_id "ENSRNOT00000103846"; transcript_version "2"; exon_number "1"; gene_name "LOC102549328"; gene_source "ensembl"; gene_biotype "lncRNA"; transcript_name "LOC102549328-202"; transcript_source "ensembl"; transcript_biotype "lncRNA"; exon_id "ENSRNOE00000810534"; exon_version "1";
4	ensembl	exon	119973945	119974069	0	-	.	gene_id "ENSRNOG00000067191"; gene_version "2"; transcript_id "ENSRNOT00000130155"; transcript_version "1"; exon_number "1"; gene_name "LOC102549328"; gene_source "ensembl"; gene_biotype "lncRNA"; transcript_name "LOC102549328-206"; transcript_source "ensembl"; transcript_biotype "lncRNA"; exon_id "ENSRNOE00000769345"; exon_version "1";
4	ensembl	exon	119973945	119974112	0	-	.	gene_id "ENSRNOG00000067191"; gene_version "2"; transcript_id "ENSRNOT00000084174"; transcript_version "3"; exon_number "1"; gene_name "LOC102549328"; gene_source "ensembl"; gene_biotype "lncRNA"; transcript_name "LOC102549328-201"; transcript_source "ensembl"; transcript_biotype "lncRNA"; exon_id "ENSRNOE00000576818"; exon_version "3";
4	ensembl	exon	119973945	119974173	0	-	.	gene_id "ENSRNOG00000067191"; gene_version "2"; transcript_id "ENSRNOT00000107944"; transcript_version "2"; exon_number "1"; gene_name "LOC102549328"; gene_source "ensembl"; gene_biotype "lncRNA"; transcript_name "LOC102549328-204"; transcript_source "ensembl"; transcript_biotype "lncRNA"; exon_id "ENSRNOE00000811943"; exon_version "1";
4	ensembl	exon	119974070	119974133	0	-	.	gene_id "ENSRNOG00000067191"; gene_version "2"; transcript_id "ENSRNOT00000115535"; transcript_version "2"; exon_number "1"; gene_name "LOC102549328"; gene_source "ensembl"; gene_biotype "lncRNA"; transcript_name "LOC102549328-205"; transcript_source "ensembl"; transcript_biotype "lncRNA"; exon_id "ENSRNOE00000645462"; exon_version "2";
4	ensembl	exon	119974070	119974173	0	-	.	gene_id "ENSRNOG00000067191"; gene_version "2"; transcript_id "ENSRNOT00000168030"; transcript_version "1"; exon_number "1"; gene_name "LOC102549328"; gene_source "ensembl"; gene_biotype "lncRNA"; transcript_name "LOC102549328-210"; transcript_source "ensembl"; transcript_biotype "lncRNA"; exon_id "ENSRNOE00000792714"; exon_version "1"; tag "Ensembl_canonical";
4	ensembl	exon	119980548	119980677	0	-	.	gene_id "ENSRNOG00000067191"; gene_version "2"; transcript_id "ENSRNOT00000107583"; transcript_version "2"; exon_number "1"; gene_name "LOC102549328"; gene_source "ensembl"; gene_biotype "lncRNA"; transcript_name "LOC102549328-203"; transcript_source "ensembl"; transcript_biotype "lncRNA"; exon_id "ENSRNOE00000618747"; exon_version "2";
4	sraer114_es	exon	120020008	120020398	0.14041277971021	-	.	gene_id "sraer114_gene_51416"; transcript_id "sraer114_gene_51416_tx_1"; exon_id "4_120020008_120020398_-"; exonnum "2"; txlen "543";
4	sraer114_mid	exon	120020880	120021031	0.14041277971021	-	.	gene_id "sraer114_gene_51416"; transcript_id "sraer114_gene_51416_tx_1"; exon_id "4_120020880_120021031_-"; exonnum "1"; txlen "543";
4	sraer114_es	exon	120046180	120046637	0.41662615876341	-	.	gene_id "sraer114_gene_53441"; transcript_id "sraer114_gene_53441_tx_1"; exon_id "4_120046180_120046637_-"; exonnum "5"; txlen "863";
4	sraer114_es	exon	120046180	120046637	0.0398521085792621	-	.	gene_id "sraer114_gene_53441"; transcript_id "sraer114_gene_53441_tx_10"; exon_id "4_120046180_120046637_-"; exonnum "6"; txlen "1002";
4	sraer114_es	exon	120046180	120046637	0.0398521085792621	-	.	gene_id "sraer114_gene_53441"; transcript_id "sraer114_gene_53441_tx_11"; exon_id "4_120046180_120046637_-"; exonnum "6"; txlen "947";
4	sraer114_es	exon	120046180	120046637	0.0398521085792621	-	.	gene_id "sraer114_gene_53441"; transcript_id "sraer114_gene_53441_tx_12"; exon_id "4_120046180_120046637_-"; exonnum "7"; txlen "1208";
4	sraer114_es	exon	120046180	120046637	0.0398521085792621	-	.	gene_id "sraer114_gene_53441"; transcript_id "sraer114_gene_53441_tx_13"; exon_id "4_120046180_120046637_-"; exonnum "7"; txlen "1153";
4	sraer114_es	exon	120046180	120046637	0.0398521085792621	-	.	gene_id "sraer114_gene_53441"; transcript_id "sraer114_gene_53441_tx_14"; exon_id "4_120046180_120046637_-"; exonnum "8"; txlen "1516";
4	sraer114_es	exon	120046180	120046637	0.0398521085792621	-	.	gene_id "sraer114_gene_53441"; transcript_id "sraer114_gene_53441_tx_15"; exon_id "4_120046180_120046637_-"; exonnum "8"; txlen "1461";
4	sraer114_es	exon	120046180	120046637	0.37897537569295	-	.	gene_id "sraer114_gene_53441"; transcript_id "sraer114_gene_53441_tx_2"; exon_id "4_120046180_120046637_-"; exonnum "3"; txlen "738";
4	sraer114_es	exon	120046180	120046637	0.261269224203677	-	.	gene_id "sraer114_gene_53441"; transcript_id "sraer114_gene_53441_tx_3"; exon_id "4_120046180_120046637_-"; exonnum "2"; txlen "752";
4	sraer114_es	exon	120046180	120046637	0.13274681034448	-	.	gene_id "sraer114_gene_53441"; transcript_id "sraer114_gene_53441_tx_4"; exon_id "4_120046180_120046637_-"; exonnum "6"; txlen "1069";
4	sraer114_es	exon	120046180	120046637	0.13274681034448	-	.	gene_id "sraer114_gene_53441"; transcript_id "sraer114_gene_53441_tx_5"; exon_id "4_120046180_120046637_-"; exonnum "6"; txlen "1014";
4	sraer114_es	exon	120046180	120046637	0.129792369897556	-	.	gene_id "sraer114_gene_53441"; transcript_id "sraer114_gene_53441_tx_6"; exon_id "4_120046180_120046637_-"; exonnum "7"; txlen "1377";
4	sraer114_es	exon	120046180	120046637	0.129792369897556	-	.	gene_id "sraer114_gene_53441"; transcript_id "sraer114_gene_53441_tx_7"; exon_id "4_120046180_120046637_-"; exonnum "7"; txlen "1322";
4	sraer114_es	exon	120046180	120046637	0.0800478225888446	-	.	gene_id "sraer114_gene_53441"; transcript_id "sraer114_gene_53441_tx_8"; exon_id "4_120046180_120046637_-"; exonnum "6"; txlen "1171";
4	sraer114_es	exon	120046180	120046637	0.0800478225888446	-	.	gene_id "sraer114_gene_53441"; transcript_id "sraer114_gene_53441_tx_9"; exon_id "4_120046180_120046637_-"; exonnum "6"; txlen "1116";
4	sraer114_ss	exon	120048219	120048512	0.261269224203677	-	.	gene_id "sraer114_gene_53441"; transcript_id "sraer114_gene_53441_tx_3"; exon_id "4_120048219_120048512_-"; exonnum "1"; txlen "752";
4	sraer114_mid	exon	120048730	120049037	0.0398521085792621	-	.	gene_id "sraer114_gene_53441"; transcript_id "sraer114_gene_53441_tx_14"; exon_id "4_120048730_120049037_-"; exonnum "7"; txlen "1516";
4	sraer114_mid	exon	120048730	120049037	0.0398521085792621	-	.	gene_id "sraer114_gene_53441"; transcript_id "sraer114_gene_53441_tx_15"; exon_id "4_120048730_120049037_-"; exonnum "7"; txlen "1461";
4	sraer114_mid	exon	120048730	120049037	0.129792369897556	-	.	gene_id "sraer114_gene_53441"; transcript_id "sraer114_gene_53441_tx_6"; exon_id "4_120048730_120049037_-"; exonnum "6"; txlen "1377";
4	sraer114_mid	exon	120048730	120049037	0.129792369897556	-	.	gene_id "sraer114_gene_53441"; transcript_id "sraer114_gene_53441_tx_7"; exon_id "4_120048730_120049037_-"; exonnum "6"; txlen "1322";
4	sraer114_mid	exon	120048730	120049037	0.0800478225888446	-	.	gene_id "sraer114_gene_53441"; transcript_id "sraer114_gene_53441_tx_8"; exon_id "4_120048730_120049037_-"; exonnum "5"; txlen "1171";
4	sraer114_mid	exon	120048730	120049037	0.0800478225888446	-	.	gene_id "sraer114_gene_53441"; transcript_id "sraer114_gene_53441_tx_9"; exon_id "4_120048730_120049037_-"; exonnum "5"; txlen "1116";
4	sraer114_mid	exon	120051449	120051654	0.0398521085792621	-	.	gene_id "sraer114_gene_53441"; transcript_id "sraer114_gene_53441_tx_12"; exon_id "4_120051449_120051654_-"; exonnum "6"; txlen "1208";
4	sraer114_mid	exon	120051449	120051654	0.0398521085792621	-	.	gene_id "sraer114_gene_53441"; transcript_id "sraer114_gene_53441_tx_13"; exon_id "4_120051449_120051654_-"; exonnum "6"; txlen "1153";
4	sraer114_mid	exon	120051449	120051654	0.0398521085792621	-	.	gene_id "sraer114_gene_53441"; transcript_id "sraer114_gene_53441_tx_14"; exon_id "4_120051449_120051654_-"; exonnum "6"; txlen "1516";
4	sraer114_mid	exon	120051449	120051654	0.0398521085792621	-	.	gene_id "sraer114_gene_53441"; transcript_id "sraer114_gene_53441_tx_15"; exon_id "4_120051449_120051654_-"; exonnum "6"; txlen "1461";
4	sraer114_mid	exon	120051449	120051654	0.13274681034448	-	.	gene_id "sraer114_gene_53441"; transcript_id "sraer114_gene_53441_tx_4"; exon_id "4_120051449_120051654_-"; exonnum "5"; txlen "1069";
4	sraer114_mid	exon	120051449	120051654	0.13274681034448	-	.	gene_id "sraer114_gene_53441"; transcript_id "sraer114_gene_53441_tx_5"; exon_id "4_120051449_120051654_-"; exonnum "5"; txlen "1014";
4	sraer114_mid	exon	120051449	120051654	0.129792369897556	-	.	gene_id "sraer114_gene_53441"; transcript_id "sraer114_gene_53441_tx_6"; exon_id "4_120051449_120051654_-"; exonnum "5"; txlen "1377";
4	sraer114_mid	exon	120051449	120051654	0.129792369897556	-	.	gene_id "sraer114_gene_53441"; transcript_id "sraer114_gene_53441_tx_7"; exon_id "4_120051449_120051654_-"; exonnum "5"; txlen "1322";
4	sraer114_mid	exon	120052276	120052376	0.41662615876341	-	.	gene_id "sraer114_gene_53441"; transcript_id "sraer114_gene_53441_tx_1"; exon_id "4_120052276_120052376_-"; exonnum "4"; txlen "863";
4	sraer114_mid	exon	120052276	120052376	0.0398521085792621	-	.	gene_id "sraer114_gene_53441"; transcript_id "sraer114_gene_53441_tx_10"; exon_id "4_120052276_120052376_-"; exonnum "5"; txlen "1002";
4	sraer114_mid	exon	120052276	120052376	0.0398521085792621	-	.	gene_id "sraer114_gene_53441"; transcript_id "sraer114_gene_53441_tx_11"; exon_id "4_120052276_120052376_-"; exonnum "5"; txlen "947";
4	sraer114_mid	exon	120052276	120052376	0.0398521085792621	-	.	gene_id "sraer114_gene_53441"; transcript_id "sraer114_gene_53441_tx_12"; exon_id "4_120052276_120052376_-"; exonnum "5"; txlen "1208";
4	sraer114_mid	exon	120052276	120052376	0.0398521085792621	-	.	gene_id "sraer114_gene_53441"; transcript_id "sraer114_gene_53441_tx_13"; exon_id "4_120052276_120052376_-"; exonnum "5"; txlen "1153";
4	sraer114_mid	exon	120052276	120052376	0.0398521085792621	-	.	gene_id "sraer114_gene_53441"; transcript_id "sraer114_gene_53441_tx_14"; exon_id "4_120052276_120052376_-"; exonnum "5"; txlen "1516";
4	sraer114_mid	exon	120052276	120052376	0.0398521085792621	-	.	gene_id "sraer114_gene_53441"; transcript_id "sraer114_gene_53441_tx_15"; exon_id "4_120052276_120052376_-"; exonnum "5"; txlen "1461";
4	sraer114_mid	exon	120052276	120052376	0.37897537569295	-	.	gene_id "sraer114_gene_53441"; transcript_id "sraer114_gene_53441_tx_2"; exon_id "4_120052276_120052376_-"; exonnum "2"; txlen "738";
4	sraer114_mid	exon	120052276	120052376	0.13274681034448	-	.	gene_id "sraer114_gene_53441"; transcript_id "sraer114_gene_53441_tx_4"; exon_id "4_120052276_120052376_-"; exonnum "4"; txlen "1069";
4	sraer114_mid	exon	120052276	120052376	0.13274681034448	-	.	gene_id "sraer114_gene_53441"; transcript_id "sraer114_gene_53441_tx_5"; exon_id "4_120052276_120052376_-"; exonnum "4"; txlen "1014";
4	sraer114_mid	exon	120052276	120052376	0.129792369897556	-	.	gene_id "sraer114_gene_53441"; transcript_id "sraer114_gene_53441_tx_6"; exon_id "4_120052276_120052376_-"; exonnum "4"; txlen "1377";
4	sraer114_mid	exon	120052276	120052376	0.129792369897556	-	.	gene_id "sraer114_gene_53441"; transcript_id "sraer114_gene_53441_tx_7"; exon_id "4_120052276_120052376_-"; exonnum "4"; txlen "1322";
4	sraer114_mid	exon	120052276	120052376	0.0800478225888446	-	.	gene_id "sraer114_gene_53441"; transcript_id "sraer114_gene_53441_tx_8"; exon_id "4_120052276_120052376_-"; exonnum "4"; txlen "1171";
4	sraer114_mid	exon	120052276	120052376	0.0800478225888446	-	.	gene_id "sraer114_gene_53441"; transcript_id "sraer114_gene_53441_tx_9"; exon_id "4_120052276_120052376_-"; exonnum "4"; txlen "1116";
4	sraer114_mid	exon	120052645	120052725	0.41662615876341	-	.	gene_id "sraer114_gene_53441"; transcript_id "sraer114_gene_53441_tx_1"; exon_id "4_120052645_120052725_-"; exonnum "3"; txlen "863";
4	sraer114_mid	exon	120052645	120052725	0.0398521085792621	-	.	gene_id "sraer114_gene_53441"; transcript_id "sraer114_gene_53441_tx_10"; exon_id "4_120052645_120052725_-"; exonnum "4"; txlen "1002";
4	sraer114_mid	exon	120052645	120052725	0.0398521085792621	-	.	gene_id "sraer114_gene_53441"; transcript_id "sraer114_gene_53441_tx_12"; exon_id "4_120052645_120052725_-"; exonnum "4"; txlen "1208";
4	sraer114_mid	exon	120052645	120052725	0.0398521085792621	-	.	gene_id "sraer114_gene_53441"; transcript_id "sraer114_gene_53441_tx_14"; exon_id "4_120052645_120052725_-"; exonnum "4"; txlen "1516";
4	sraer114_mid	exon	120052645	120052725	0.13274681034448	-	.	gene_id "sraer114_gene_53441"; transcript_id "sraer114_gene_53441_tx_4"; exon_id "4_120052645_120052725_-"; exonnum "3"; txlen "1069";
4	sraer114_mid	exon	120052645	120052725	0.129792369897556	-	.	gene_id "sraer114_gene_53441"; transcript_id "sraer114_gene_53441_tx_6"; exon_id "4_120052645_120052725_-"; exonnum "3"; txlen "1377";
4	sraer114_mid	exon	120052645	120052725	0.0800478225888446	-	.	gene_id "sraer114_gene_53441"; transcript_id "sraer114_gene_53441_tx_8"; exon_id "4_120052645_120052725_-"; exonnum "3"; txlen "1171";
4	sraer114_mid	exon	120052700	120052725	0.0398521085792621	-	.	gene_id "sraer114_gene_53441"; transcript_id "sraer114_gene_53441_tx_11"; exon_id "4_120052700_120052725_-"; exonnum "4"; txlen "947";
4	sraer114_mid	exon	120052700	120052725	0.0398521085792621	-	.	gene_id "sraer114_gene_53441"; transcript_id "sraer114_gene_53441_tx_13"; exon_id "4_120052700_120052725_-"; exonnum "4"; txlen "1153";
4	sraer114_mid	exon	120052700	120052725	0.0398521085792621	-	.	gene_id "sraer114_gene_53441"; transcript_id "sraer114_gene_53441_tx_15"; exon_id "4_120052700_120052725_-"; exonnum "4"; txlen "1461";
4	sraer114_mid	exon	120052700	120052725	0.13274681034448	-	.	gene_id "sraer114_gene_53441"; transcript_id "sraer114_gene_53441_tx_5"; exon_id "4_120052700_120052725_-"; exonnum "3"; txlen "1014";
4	sraer114_mid	exon	120052700	120052725	0.129792369897556	-	.	gene_id "sraer114_gene_53441"; transcript_id "sraer114_gene_53441_tx_7"; exon_id "4_120052700_120052725_-"; exonnum "3"; txlen "1322";
4	sraer114_mid	exon	120052700	120052725	0.0800478225888446	-	.	gene_id "sraer114_gene_53441"; transcript_id "sraer114_gene_53441_tx_9"; exon_id "4_120052700_120052725_-"; exonnum "3"; txlen "1116";
4	sraer114_ss	exon	120052787	120052965	0.37897537569295	-	.	gene_id "sraer114_gene_53441"; transcript_id "sraer114_gene_53441_tx_2"; exon_id "4_120052787_120052965_-"; exonnum "1"; txlen "738";
4	sraer114_mid	exon	120054262	120054395	0.41662615876341	-	.	gene_id "sraer114_gene_53441"; transcript_id "sraer114_gene_53441_tx_1"; exon_id "4_120054262_120054395_-"; exonnum "2"; txlen "863";
4	sraer114_mid	exon	120054262	120054395	0.0398521085792621	-	.	gene_id "sraer114_gene_53441"; transcript_id "sraer114_gene_53441_tx_10"; exon_id "4_120054262_120054395_-"; exonnum "3"; txlen "1002";
4	sraer114_mid	exon	120054262	120054395	0.0398521085792621	-	.	gene_id "sraer114_gene_53441"; transcript_id "sraer114_gene_53441_tx_11"; exon_id "4_120054262_120054395_-"; exonnum "3"; txlen "947";
4	sraer114_mid	exon	120054262	120054395	0.0398521085792621	-	.	gene_id "sraer114_gene_53441"; transcript_id "sraer114_gene_53441_tx_12"; exon_id "4_120054262_120054395_-"; exonnum "3"; txlen "1208";
4	sraer114_mid	exon	120054262	120054395	0.0398521085792621	-	.	gene_id "sraer114_gene_53441"; transcript_id "sraer114_gene_53441_tx_13"; exon_id "4_120054262_120054395_-"; exonnum "3"; txlen "1153";
4	sraer114_mid	exon	120054262	120054395	0.0398521085792621	-	.	gene_id "sraer114_gene_53441"; transcript_id "sraer114_gene_53441_tx_14"; exon_id "4_120054262_120054395_-"; exonnum "3"; txlen "1516";
4	sraer114_mid	exon	120054262	120054395	0.0398521085792621	-	.	gene_id "sraer114_gene_53441"; transcript_id "sraer114_gene_53441_tx_15"; exon_id "4_120054262_120054395_-"; exonnum "3"; txlen "1461";
4	sraer114_mid	exon	120054262	120054395	0.13274681034448	-	.	gene_id "sraer114_gene_53441"; transcript_id "sraer114_gene_53441_tx_4"; exon_id "4_120054262_120054395_-"; exonnum "2"; txlen "1069";
4	sraer114_mid	exon	120054262	120054395	0.13274681034448	-	.	gene_id "sraer114_gene_53441"; transcript_id "sraer114_gene_53441_tx_5"; exon_id "4_120054262_120054395_-"; exonnum "2"; txlen "1014";
4	sraer114_mid	exon	120054262	120054395	0.129792369897556	-	.	gene_id "sraer114_gene_53441"; transcript_id "sraer114_gene_53441_tx_6"; exon_id "4_120054262_120054395_-"; exonnum "2"; txlen "1377";
4	sraer114_mid	exon	120054262	120054395	0.129792369897556	-	.	gene_id "sraer114_gene_53441"; transcript_id "sraer114_gene_53441_tx_7"; exon_id "4_120054262_120054395_-"; exonnum "2"; txlen "1322";
4	sraer114_mid	exon	120054262	120054395	0.0800478225888446	-	.	gene_id "sraer114_gene_53441"; transcript_id "sraer114_gene_53441_tx_8"; exon_id "4_120054262_120054395_-"; exonnum "2"; txlen "1171";
4	sraer114_mid	exon	120054262	120054395	0.0800478225888446	-	.	gene_id "sraer114_gene_53441"; transcript_id "sraer114_gene_53441_tx_9"; exon_id "4_120054262_120054395_-"; exonnum "2"; txlen "1116";
4	sraer114_mid	exon	120055507	120055645	0.0398521085792621	-	.	gene_id "sraer114_gene_53441"; transcript_id "sraer114_gene_53441_tx_10"; exon_id "4_120055507_120055645_-"; exonnum "2"; txlen "1002";
4	sraer114_mid	exon	120055507	120055645	0.0398521085792621	-	.	gene_id "sraer114_gene_53441"; transcript_id "sraer114_gene_53441_tx_11"; exon_id "4_120055507_120055645_-"; exonnum "2"; txlen "947";
4	sraer114_mid	exon	120055507	120055645	0.0398521085792621	-	.	gene_id "sraer114_gene_53441"; transcript_id "sraer114_gene_53441_tx_12"; exon_id "4_120055507_120055645_-"; exonnum "2"; txlen "1208";
4	sraer114_mid	exon	120055507	120055645	0.0398521085792621	-	.	gene_id "sraer114_gene_53441"; transcript_id "sraer114_gene_53441_tx_13"; exon_id "4_120055507_120055645_-"; exonnum "2"; txlen "1153";
4	sraer114_mid	exon	120055507	120055645	0.0398521085792621	-	.	gene_id "sraer114_gene_53441"; transcript_id "sraer114_gene_53441_tx_14"; exon_id "4_120055507_120055645_-"; exonnum "2"; txlen "1516";
4	sraer114_mid	exon	120055507	120055645	0.0398521085792621	-	.	gene_id "sraer114_gene_53441"; transcript_id "sraer114_gene_53441_tx_15"; exon_id "4_120055507_120055645_-"; exonnum "2"; txlen "1461";
4	sraer114_mid	exon	120056030	120056118	0.41662615876341	-	.	gene_id "sraer114_gene_53441"; transcript_id "sraer114_gene_53441_tx_1"; exon_id "4_120056030_120056118_-"; exonnum "1"; txlen "863";
4	sraer114_mid	exon	120056030	120056118	0.0398521085792621	-	.	gene_id "sraer114_gene_53441"; transcript_id "sraer114_gene_53441_tx_10"; exon_id "4_120056030_120056118_-"; exonnum "1"; txlen "1002";
4	sraer114_mid	exon	120056030	120056118	0.0398521085792621	-	.	gene_id "sraer114_gene_53441"; transcript_id "sraer114_gene_53441_tx_11"; exon_id "4_120056030_120056118_-"; exonnum "1"; txlen "947";
4	sraer114_mid	exon	120056030	120056118	0.0398521085792621	-	.	gene_id "sraer114_gene_53441"; transcript_id "sraer114_gene_53441_tx_12"; exon_id "4_120056030_120056118_-"; exonnum "1"; txlen "1208";
4	sraer114_mid	exon	120056030	120056118	0.0398521085792621	-	.	gene_id "sraer114_gene_53441"; transcript_id "sraer114_gene_53441_tx_13"; exon_id "4_120056030_120056118_-"; exonnum "1"; txlen "1153";
4	sraer114_mid	exon	120056030	120056118	0.0398521085792621	-	.	gene_id "sraer114_gene_53441"; transcript_id "sraer114_gene_53441_tx_14"; exon_id "4_120056030_120056118_-"; exonnum "1"; txlen "1516";
4	sraer114_mid	exon	120056030	120056118	0.0398521085792621	-	.	gene_id "sraer114_gene_53441"; transcript_id "sraer114_gene_53441_tx_15"; exon_id "4_120056030_120056118_-"; exonnum "1"; txlen "1461";
4	sraer114_mid	exon	120056030	120056118	0.13274681034448	-	.	gene_id "sraer114_gene_53441"; transcript_id "sraer114_gene_53441_tx_4"; exon_id "4_120056030_120056118_-"; exonnum "1"; txlen "1069";
4	sraer114_mid	exon	120056030	120056118	0.13274681034448	-	.	gene_id "sraer114_gene_53441"; transcript_id "sraer114_gene_53441_tx_5"; exon_id "4_120056030_120056118_-"; exonnum "1"; txlen "1014";
4	sraer114_mid	exon	120056030	120056118	0.129792369897556	-	.	gene_id "sraer114_gene_53441"; transcript_id "sraer114_gene_53441_tx_6"; exon_id "4_120056030_120056118_-"; exonnum "1"; txlen "1377";
4	sraer114_mid	exon	120056030	120056118	0.129792369897556	-	.	gene_id "sraer114_gene_53441"; transcript_id "sraer114_gene_53441_tx_7"; exon_id "4_120056030_120056118_-"; exonnum "1"; txlen "1322";
4	sraer114_mid	exon	120056030	120056118	0.0800478225888446	-	.	gene_id "sraer114_gene_53441"; transcript_id "sraer114_gene_53441_tx_8"; exon_id "4_120056030_120056118_-"; exonnum "1"; txlen "1171";
4	sraer114_mid	exon	120056030	120056118	0.0800478225888446	-	.	gene_id "sraer114_gene_53441"; transcript_id "sraer114_gene_53441_tx_9"; exon_id "4_120056030_120056118_-"; exonnum "1"; txlen "1116";
4	sraer114_es	exon	120063320	120063669	0.111851298533739	-	.	gene_id "sraer114_gene_62493"; transcript_id "sraer114_gene_62493_tx_1"; exon_id "4_120063320_120063669_-"; exonnum "3"; txlen "707";
4	sraer114_mid	exon	120064707	120064839	0.111851298533739	-	.	gene_id "sraer114_gene_62493"; transcript_id "sraer114_gene_62493_tx_1"; exon_id "4_120064707_120064839_-"; exonnum "2"; txlen "707";
4	sraer114_ss	exon	120064993	120065216	0.111851298533739	-	.	gene_id "sraer114_gene_62493"; transcript_id "sraer114_gene_62493_tx_1"; exon_id "4_120064993_120065216_-"; exonnum "1"; txlen "707";
4	ensembl	exon	120103718	120104110	0	-	.	gene_id "ENSRNOG00000083728"; gene_version "1"; transcript_id "ENSRNOT00000121332"; transcript_version "1"; exon_number "3"; gene_source "ensembl"; gene_biotype "lncRNA"; transcript_source "ensembl"; transcript_biotype "lncRNA"; exon_id "ENSRNOE00000726867"; exon_version "1"; tag "Ensembl_canonical";
4	ensembl	gene	120103718	120109160	0	-	.	gene_id "ENSRNOG00000083728"; gene_version "1"; gene_source "ensembl"; gene_biotype "lncRNA";
4	ensembl	transcript	120103718	120109160	0	-	.	gene_id "ENSRNOG00000083728"; gene_version "1"; transcript_id "ENSRNOT00000121332"; transcript_version "1"; gene_source "ensembl"; gene_biotype "lncRNA"; transcript_source "ensembl"; transcript_biotype "lncRNA"; tag "Ensembl_canonical";
4	ensembl	exon	120104815	120104922	0	-	.	gene_id "ENSRNOG00000083728"; gene_version "1"; transcript_id "ENSRNOT00000121332"; transcript_version "1"; exon_number "2"; gene_source "ensembl"; gene_biotype "lncRNA"; transcript_source "ensembl"; transcript_biotype "lncRNA"; exon_id "ENSRNOE00000770905"; exon_version "1"; tag "Ensembl_canonical";
4	ensembl	exon	120108747	120109160	0	-	.	gene_id "ENSRNOG00000083728"; gene_version "1"; transcript_id "ENSRNOT00000121332"; transcript_version "1"; exon_number "1"; gene_source "ensembl"; gene_biotype "lncRNA"; transcript_source "ensembl"; transcript_biotype "lncRNA"; exon_id "ENSRNOE00000780648"; exon_version "1"; tag "Ensembl_canonical";
4	sraer114_es	exon	120141218	120141395	0.0162503210781685	-	.	gene_id "sraer114_gene_42086"; transcript_id "sraer114_gene_42086_tx_20"; exon_id "4_120141218_120141395_-"; exonnum "3"; txlen "958";
4	sraer114_es	exon	120141218	120141395	0.0104157627717769	-	.	gene_id "sraer114_gene_42086"; transcript_id "sraer114_gene_42086_tx_24"; exon_id "4_120141218_120141395_-"; exonnum "3"; txlen "1049";
4	sraer114_es	exon	120141218	120141395	0.00542993967058742	-	.	gene_id "sraer114_gene_42086"; transcript_id "sraer114_gene_42086_tx_46"; exon_id "4_120141218_120141395_-"; exonnum "3"; txlen "982";
4	sraer114_mid	exon	120146949	120146982	0.0162503210781685	-	.	gene_id "sraer114_gene_42086"; transcript_id "sraer114_gene_42086_tx_20"; exon_id "4_120146949_120146982_-"; exonnum "2"; txlen "958";
4	sraer114_mid	exon	120162397	120162484	0.184508231781878	-	.	gene_id "sraer114_gene_42086"; transcript_id "sraer114_gene_42086_tx_1"; exon_id "4_120162397_120162484_-"; exonnum "3"; txlen "922";
4	sraer114_mid	exon	120162397	120162484	0.113711491064188	-	.	gene_id "sraer114_gene_42086"; transcript_id "sraer114_gene_42086_tx_5"; exon_id "4_120162397_120162484_-"; exonnum "3"; txlen "892";
4	sraer114_mid	exon	120163615	120164360	0.184508231781878	-	.	gene_id "sraer114_gene_42086"; transcript_id "sraer114_gene_42086_tx_1"; exon_id "4_120163615_120164360_-"; exonnum "2"; txlen "922";
4	sraer114_mid	exon	120163615	120164360	0.0162503210781685	-	.	gene_id "sraer114_gene_42086"; transcript_id "sraer114_gene_42086_tx_20"; exon_id "4_120163615_120164360_-"; exonnum "1"; txlen "958";
4	sraer114_mid	exon	120163615	120164360	0.0104157627717769	-	.	gene_id "sraer114_gene_42086"; transcript_id "sraer114_gene_42086_tx_24"; exon_id "4_120163615_120164360_-"; exonnum "2"; txlen "1049";
4	sraer114_mid	exon	120163615	120164360	0.00542993967058742	-	.	gene_id "sraer114_gene_42086"; transcript_id "sraer114_gene_42086_tx_46"; exon_id "4_120163615_120164360_-"; exonnum "2"; txlen "982";
4	sraer114_mid	exon	120163615	120164360	0.113711491064188	-	.	gene_id "sraer114_gene_42086"; transcript_id "sraer114_gene_42086_tx_5"; exon_id "4_120163615_120164360_-"; exonnum "2"; txlen "892";
4	sraer114_ss	exon	120165071	120165128	0.00542993967058742	-	.	gene_id "sraer114_gene_42086"; transcript_id "sraer114_gene_42086_tx_46"; exon_id "4_120165071_120165128_-"; exonnum "1"; txlen "982";
4	sraer114_ss	exon	120165071	120165128	0.113711491064188	-	.	gene_id "sraer114_gene_42086"; transcript_id "sraer114_gene_42086_tx_5"; exon_id "4_120165071_120165128_-"; exonnum "1"; txlen "892";
4	sraer114_ss	exon	120165670	120165757	0.184508231781878	-	.	gene_id "sraer114_gene_42086"; transcript_id "sraer114_gene_42086_tx_1"; exon_id "4_120165670_120165757_-"; exonnum "1"; txlen "922";
4	sraer114_ss	exon	120176155	120176279	0.0104157627717769	-	.	gene_id "sraer114_gene_42086"; transcript_id "sraer114_gene_42086_tx_24"; exon_id "4_120176155_120176279_-"; exonnum "1"; txlen "1049";
4	sraer114_es	exon	120195889	120196238	0.0371712265045336	-	.	gene_id "sraer114_gene_54533"; transcript_id "sraer114_gene_54533_tx_2"; exon_id "4_120195889_120196238_-"; exonnum "2"; txlen "522";
4	sraer114_ss	exon	120199488	120199659	0.0371712265045336	-	.	gene_id "sraer114_gene_54533"; transcript_id "sraer114_gene_54533_tx_2"; exon_id "4_120199488_120199659_-"; exonnum "1"; txlen "522";
4	sraer114_es	exon	120272169	120272535	0.0300480297829726	-	.	gene_id "sraer114_gene_42086"; transcript_id "sraer114_gene_42086_tx_12"; exon_id "4_120272169_120272535_-"; exonnum "7"; txlen "1099";
4	sraer114_es	exon	120272169	120272535	0.0202077941561539	-	.	gene_id "sraer114_gene_42086"; transcript_id "sraer114_gene_42086_tx_17"; exon_id "4_120272169_120272535_-"; exonnum "8"; txlen "1268";
4	sraer114_es	exon	120272169	120272535	0.0185073074999394	-	.	gene_id "sraer114_gene_42086"; transcript_id "sraer114_gene_42086_tx_18"; exon_id "4_120272169_120272535_-"; exonnum "6"; txlen "987";
4	sraer114_es	exon	120272169	120272535	0.0149323340941154	-	.	gene_id "sraer114_gene_42086"; transcript_id "sraer114_gene_42086_tx_22"; exon_id "4_120272169_120272535_-"; exonnum "7"; txlen "1009";
4	sraer114_es	exon	120272169	120272535	0.0149323340941154	-	.	gene_id "sraer114_gene_42086"; transcript_id "sraer114_gene_42086_tx_23"; exon_id "4_120272169_120272535_-"; exonnum "7"; txlen "1056";
4	sraer114_es	exon	120272169	120272535	0.00889835090308352	-	.	gene_id "sraer114_gene_42086"; transcript_id "sraer114_gene_42086_tx_27"; exon_id "4_120272169_120272535_-"; exonnum "8"; txlen "1220";
4	sraer114_es	exon	120272169	120272535	0.00790964524718535	-	.	gene_id "sraer114_gene_42086"; transcript_id "sraer114_gene_42086_tx_32"; exon_id "4_120272169_120272535_-"; exonnum "8"; txlen "1217";
4	sraer114_es	exon	120272169	120272535	0.00790964524718535	-	.	gene_id "sraer114_gene_42086"; transcript_id "sraer114_gene_42086_tx_33"; exon_id "4_120272169_120272535_-"; exonnum "9"; txlen "1338";
4	sraer114_es	exon	120272169	120272535	0.00750486777692741	-	.	gene_id "sraer114_gene_42086"; transcript_id "sraer114_gene_42086_tx_38"; exon_id "4_120272169_120272535_-"; exonnum "3"; txlen "1419";
4	sraer114_es	exon	120272169	120272535	0.00726024566793531	-	.	gene_id "sraer114_gene_42086"; transcript_id "sraer114_gene_42086_tx_39"; exon_id "4_120272169_120272535_-"; exonnum "6"; txlen "1022";
4	sraer114_es	exon	120272169	120272535	0.0801983324997375	-	.	gene_id "sraer114_gene_42086"; transcript_id "sraer114_gene_42086_tx_7"; exon_id "4_120272169_120272535_-"; exonnum "7"; txlen "1195";
4	sraer114_es	exon	120272169	120272535	0.0536572885401199	-	.	gene_id "sraer114_gene_42086"; transcript_id "sraer114_gene_42086_tx_8"; exon_id "4_120272169_120272535_-"; exonnum "2"; txlen "532";
4	sraer114_mid	exon	120272638	120272714	0.0300480297829726	-	.	gene_id "sraer114_gene_42086"; transcript_id "sraer114_gene_42086_tx_12"; exon_id "4_120272638_120272714_-"; exonnum "6"; txlen "1099";
4	sraer114_mid	exon	120272638	120272714	0.0202077941561539	-	.	gene_id "sraer114_gene_42086"; transcript_id "sraer114_gene_42086_tx_17"; exon_id "4_120272638_120272714_-"; exonnum "7"; txlen "1268";
4	sraer114_mid	exon	120272638	120272714	0.0185073074999394	-	.	gene_id "sraer114_gene_42086"; transcript_id "sraer114_gene_42086_tx_18"; exon_id "4_120272638_120272714_-"; exonnum "5"; txlen "987";
4	sraer114_mid	exon	120272638	120272714	0.0149323340941154	-	.	gene_id "sraer114_gene_42086"; transcript_id "sraer114_gene_42086_tx_22"; exon_id "4_120272638_120272714_-"; exonnum "6"; txlen "1009";
4	sraer114_mid	exon	120272638	120272714	0.0149323340941154	-	.	gene_id "sraer114_gene_42086"; transcript_id "sraer114_gene_42086_tx_23"; exon_id "4_120272638_120272714_-"; exonnum "6"; txlen "1056";
4	sraer114_mid	exon	120272638	120272714	0.00889835090308352	-	.	gene_id "sraer114_gene_42086"; transcript_id "sraer114_gene_42086_tx_27"; exon_id "4_120272638_120272714_-"; exonnum "7"; txlen "1220";
4	sraer114_mid	exon	120272638	120272714	0.00790964524718535	-	.	gene_id "sraer114_gene_42086"; transcript_id "sraer114_gene_42086_tx_32"; exon_id "4_120272638_120272714_-"; exonnum "7"; txlen "1217";
4	sraer114_mid	exon	120272638	120272714	0.00790964524718535	-	.	gene_id "sraer114_gene_42086"; transcript_id "sraer114_gene_42086_tx_33"; exon_id "4_120272638_120272714_-"; exonnum "8"; txlen "1338";
4	sraer114_mid	exon	120272638	120272714	0.00750486777692741	-	.	gene_id "sraer114_gene_42086"; transcript_id "sraer114_gene_42086_tx_38"; exon_id "4_120272638_120272714_-"; exonnum "2"; txlen "1419";
4	sraer114_mid	exon	120272638	120272714	0.0801983324997375	-	.	gene_id "sraer114_gene_42086"; transcript_id "sraer114_gene_42086_tx_7"; exon_id "4_120272638_120272714_-"; exonnum "6"; txlen "1195";
4	sraer114_ss	exon	120273134	120274108	0.00750486777692741	-	.	gene_id "sraer114_gene_42086"; transcript_id "sraer114_gene_42086_tx_38"; exon_id "4_120273134_120274108_-"; exonnum "1"; txlen "1419";
4	sraer114_ss	exon	120320013	120320177	0.0536572885401199	-	.	gene_id "sraer114_gene_42086"; transcript_id "sraer114_gene_42086_tx_8"; exon_id "4_120320013_120320177_-"; exonnum "1"; txlen "532";
4	sraer114_es	exon	120334760	120334800	0.00585222027535512	-	.	gene_id "sraer114_gene_42086"; transcript_id "sraer114_gene_42086_tx_41"; exon_id "4_120334760_120334800_-"; exonnum "10"; txlen "1257";
4	sraer114_es	exon	120334760	120334800	0.00585222027535512	-	.	gene_id "sraer114_gene_42086"; transcript_id "sraer114_gene_42086_tx_42"; exon_id "4_120334760_120334800_-"; exonnum "8"; txlen "919";
4	sraer114_es	exon	120334760	120334800	0.00390148018357008	-	.	gene_id "sraer114_gene_42086"; transcript_id "sraer114_gene_42086_tx_48"; exon_id "4_120334760_120334800_-"; exonnum "11"; txlen "1412";
4	sraer114_mid	exon	120335175	120335324	0.0185073074999394	-	.	gene_id "sraer114_gene_42086"; transcript_id "sraer114_gene_42086_tx_18"; exon_id "4_120335175_120335324_-"; exonnum "4"; txlen "987";
4	sraer114_mid	exon	120335175	120335324	0.00544175657177748	-	.	gene_id "sraer114_gene_42086"; transcript_id "sraer114_gene_42086_tx_45"; exon_id "4_120335175_120335324_-"; exonnum "6"; txlen "856";
4	sraer114_mid	exon	120335175	120335324	0.0801983324997375	-	.	gene_id "sraer114_gene_42086"; transcript_id "sraer114_gene_42086_tx_7"; exon_id "4_120335175_120335324_-"; exonnum "5"; txlen "1195";
4	sraer114_mid	exon	120335207	120335324	0.0202077941561539	-	.	gene_id "sraer114_gene_42086"; transcript_id "sraer114_gene_42086_tx_17"; exon_id "4_120335207_120335324_-"; exonnum "6"; txlen "1268";
4	sraer114_mid	exon	120335207	120335324	0.0149323340941154	-	.	gene_id "sraer114_gene_42086"; transcript_id "sraer114_gene_42086_tx_22"; exon_id "4_120335207_120335324_-"; exonnum "5"; txlen "1009";
4	sraer114_mid	exon	120335207	120335324	0.0149323340941154	-	.	gene_id "sraer114_gene_42086"; transcript_id "sraer114_gene_42086_tx_23"; exon_id "4_120335207_120335324_-"; exonnum "5"; txlen "1056";
4	sraer114_mid	exon	120335207	120335324	0.00790964524718535	-	.	gene_id "sraer114_gene_42086"; transcript_id "sraer114_gene_42086_tx_32"; exon_id "4_120335207_120335324_-"; exonnum "6"; txlen "1217";
4	sraer114_mid	exon	120335207	120335324	0.00790964524718535	-	.	gene_id "sraer114_gene_42086"; transcript_id "sraer114_gene_42086_tx_33"; exon_id "4_120335207_120335324_-"; exonnum "7"; txlen "1338";
4	sraer114_mid	exon	120335207	120335324	0.00585222027535512	-	.	gene_id "sraer114_gene_42086"; transcript_id "sraer114_gene_42086_tx_41"; exon_id "4_120335207_120335324_-"; exonnum "9"; txlen "1257";
4	sraer114_mid	exon	120335207	120335324	0.00585222027535512	-	.	gene_id "sraer114_gene_42086"; transcript_id "sraer114_gene_42086_tx_42"; exon_id "4_120335207_120335324_-"; exonnum "7"; txlen "919";
4	sraer114_mid	exon	120335207	120335324	0.00390148018357008	-	.	gene_id "sraer114_gene_42086"; transcript_id "sraer114_gene_42086_tx_48"; exon_id "4_120335207_120335324_-"; exonnum "10"; txlen "1412";
4	sraer114_mid	exon	120335855	120335959	0.0202077941561539	-	.	gene_id "sraer114_gene_42086"; transcript_id "sraer114_gene_42086_tx_17"; exon_id "4_120335855_120335959_-"; exonnum "5"; txlen "1268";
4	sraer114_mid	exon	120335855	120335959	0.0185073074999394	-	.	gene_id "sraer114_gene_42086"; transcript_id "sraer114_gene_42086_tx_18"; exon_id "4_120335855_120335959_-"; exonnum "3"; txlen "987";
4	sraer114_mid	exon	120335855	120335959	0.0149323340941154	-	.	gene_id "sraer114_gene_42086"; transcript_id "sraer114_gene_42086_tx_22"; exon_id "4_120335855_120335959_-"; exonnum "4"; txlen "1009";
4	sraer114_mid	exon	120335855	120335959	0.0149323340941154	-	.	gene_id "sraer114_gene_42086"; transcript_id "sraer114_gene_42086_tx_23"; exon_id "4_120335855_120335959_-"; exonnum "4"; txlen "1056";
4	sraer114_mid	exon	120335855	120335959	0.00585222027535512	-	.	gene_id "sraer114_gene_42086"; transcript_id "sraer114_gene_42086_tx_41"; exon_id "4_120335855_120335959_-"; exonnum "8"; txlen "1257";
4	sraer114_mid	exon	120335855	120335959	0.00585222027535512	-	.	gene_id "sraer114_gene_42086"; transcript_id "sraer114_gene_42086_tx_42"; exon_id "4_120335855_120335959_-"; exonnum "6"; txlen "919";
4	sraer114_mid	exon	120335855	120335959	0.00544175657177748	-	.	gene_id "sraer114_gene_42086"; transcript_id "sraer114_gene_42086_tx_45"; exon_id "4_120335855_120335959_-"; exonnum "5"; txlen "856";
4	sraer114_mid	exon	120335855	120335959	0.00390148018357008	-	.	gene_id "sraer114_gene_42086"; transcript_id "sraer114_gene_42086_tx_48"; exon_id "4_120335855_120335959_-"; exonnum "9"; txlen "1412";
4	sraer114_es	exon	120336411	120336584	0.0404629836273418	-	.	gene_id "sraer114_gene_42086"; transcript_id "sraer114_gene_42086_tx_10"; exon_id "4_120336411_120336584_-"; exonnum "9"; txlen "1324";
4	sraer114_es	exon	120336411	120336584	0.0404629836273418	-	.	gene_id "sraer114_gene_42086"; transcript_id "sraer114_gene_42086_tx_11"; exon_id "4_120336411_120336584_-"; exonnum "7"; txlen "1011";
4	sraer114_es	exon	120336411	120336584	0.0248523405075409	-	.	gene_id "sraer114_gene_42086"; transcript_id "sraer114_gene_42086_tx_14"; exon_id "4_120336411_120336584_-"; exonnum "6"; txlen "876";
4	sraer114_es	exon	120336411	120336584	0.162118483117059	-	.	gene_id "sraer114_gene_42086"; transcript_id "sraer114_gene_42086_tx_2"; exon_id "4_120336411_120336584_-"; exonnum "8"; txlen "1167";
4	sraer114_es	exon	120336411	120336584	0.00935150452616514	-	.	gene_id "sraer114_gene_42086"; transcript_id "sraer114_gene_42086_tx_25"; exon_id "4_120336411_120336584_-"; exonnum "7"; txlen "1009";
4	sraer114_es	exon	120336411	120336584	0.00935150452616514	-	.	gene_id "sraer114_gene_42086"; transcript_id "sraer114_gene_42086_tx_26"; exon_id "4_120336411_120336584_-"; exonnum "9"; txlen "1322";
4	sraer114_es	exon	120336411	120336584	0.00876786264807451	-	.	gene_id "sraer114_gene_42086"; transcript_id "sraer114_gene_42086_tx_28"; exon_id "4_120336411_120336584_-"; exonnum "5"; txlen "755";
4	sraer114_es	exon	120336411	120336584	0.00876786264807451	-	.	gene_id "sraer114_gene_42086"; transcript_id "sraer114_gene_42086_tx_29"; exon_id "4_120336411_120336584_-"; exonnum "7"; txlen "1068";
4	sraer114_es	exon	120336411	120336584	0.159483214071358	-	.	gene_id "sraer114_gene_42086"; transcript_id "sraer114_gene_42086_tx_3"; exon_id "4_120336411_120336584_-"; exonnum "6"; txlen "829";
4	sraer114_es	exon	120336411	120336584	0.00874729605923063	-	.	gene_id "sraer114_gene_42086"; transcript_id "sraer114_gene_42086_tx_30"; exon_id "4_120336411_120336584_-"; exonnum "5"; txlen "805";
4	sraer114_es	exon	120336411	120336584	0.00874729605923063	-	.	gene_id "sraer114_gene_42086"; transcript_id "sraer114_gene_42086_tx_31"; exon_id "4_120336411_120336584_-"; exonnum "7"; txlen "1118";
4	sraer114_es	exon	120336411	120336584	0.00763003407963309	-	.	gene_id "sraer114_gene_42086"; transcript_id "sraer114_gene_42086_tx_34"; exon_id "4_120336411_120336584_-"; exonnum "6"; txlen "912";
4	sraer114_es	exon	120336411	120336584	0.00763003407963309	-	.	gene_id "sraer114_gene_42086"; transcript_id "sraer114_gene_42086_tx_35"; exon_id "4_120336411_120336584_-"; exonnum "8"; txlen "1225";
4	sraer114_es	exon	120336411	120336584	0.00763003407963309	-	.	gene_id "sraer114_gene_42086"; transcript_id "sraer114_gene_42086_tx_36"; exon_id "4_120336411_120336584_-"; exonnum "9"; txlen "1382";
4	sraer114_es	exon	120336411	120336584	0.00763003407963309	-	.	gene_id "sraer114_gene_42086"; transcript_id "sraer114_gene_42086_tx_37"; exon_id "4_120336411_120336584_-"; exonnum "7"; txlen "1069";
4	sraer114_es	exon	120336411	120336584	0.128588793012772	-	.	gene_id "sraer114_gene_42086"; transcript_id "sraer114_gene_42086_tx_4"; exon_id "4_120336411_120336584_-"; exonnum "6"; txlen "854";
4	sraer114_es	exon	120336411	120336584	0.00545002434259506	-	.	gene_id "sraer114_gene_42086"; transcript_id "sraer114_gene_42086_tx_43"; exon_id "4_120336411_120336584_-"; exonnum "9"; txlen "1380";
4	sraer114_es	exon	120336411	120336584	0.00545002434259506	-	.	gene_id "sraer114_gene_42086"; transcript_id "sraer114_gene_42086_tx_44"; exon_id "4_120336411_120336584_-"; exonnum "7"; txlen "1067";
4	sraer114_es	exon	120336411	120336584	0.00516880920166155	-	.	gene_id "sraer114_gene_42086"; transcript_id "sraer114_gene_42086_tx_47"; exon_id "4_120336411_120336584_-"; exonnum "4"; txlen "563";
4	sraer114_es	exon	120336411	120336584	0.0893756725373184	-	.	gene_id "sraer114_gene_42086"; transcript_id "sraer114_gene_42086_tx_6"; exon_id "4_120336411_120336584_-"; exonnum "4"; txlen "516";
4	sraer114_es	exon	120338005	120338266	0.0241297970251683	-	.	gene_id "sraer114_gene_42086"; transcript_id "sraer114_gene_42086_tx_15"; exon_id "4_120338005_120338266_-"; exonnum "6"; txlen "917";
4	sraer114_mid	exon	120341014	120341229	0.0404629836273418	-	.	gene_id "sraer114_gene_42086"; transcript_id "sraer114_gene_42086_tx_10"; exon_id "4_120341014_120341229_-"; exonnum "8"; txlen "1324";
4	sraer114_mid	exon	120341014	120341229	0.0300480297829726	-	.	gene_id "sraer114_gene_42086"; transcript_id "sraer114_gene_42086_tx_12"; exon_id "4_120341014_120341229_-"; exonnum "5"; txlen "1099";
4	sraer114_mid	exon	120341014	120341229	0.0248523405075409	-	.	gene_id "sraer114_gene_42086"; transcript_id "sraer114_gene_42086_tx_14"; exon_id "4_120341014_120341229_-"; exonnum "5"; txlen "876";
4	sraer114_mid	exon	120341014	120341229	0.0241297970251683	-	.	gene_id "sraer114_gene_42086"; transcript_id "sraer114_gene_42086_tx_15"; exon_id "4_120341014_120341229_-"; exonnum "5"; txlen "917";
4	sraer114_mid	exon	120341014	120341229	0.0202077941561539	-	.	gene_id "sraer114_gene_42086"; transcript_id "sraer114_gene_42086_tx_17"; exon_id "4_120341014_120341229_-"; exonnum "4"; txlen "1268";
4	sraer114_mid	exon	120341014	120341229	0.162118483117059	-	.	gene_id "sraer114_gene_42086"; transcript_id "sraer114_gene_42086_tx_2"; exon_id "4_120341014_120341229_-"; exonnum "7"; txlen "1167";
4	sraer114_mid	exon	120341014	120341229	0.00935150452616514	-	.	gene_id "sraer114_gene_42086"; transcript_id "sraer114_gene_42086_tx_26"; exon_id "4_120341014_120341229_-"; exonnum "8"; txlen "1322";
4	sraer114_mid	exon	120341014	120341229	0.00889835090308352	-	.	gene_id "sraer114_gene_42086"; transcript_id "sraer114_gene_42086_tx_27"; exon_id "4_120341014_120341229_-"; exonnum "6"; txlen "1220";
4	sraer114_mid	exon	120341014	120341229	0.00876786264807451	-	.	gene_id "sraer114_gene_42086"; transcript_id "sraer114_gene_42086_tx_29"; exon_id "4_120341014_120341229_-"; exonnum "6"; txlen "1068";
4	sraer114_mid	exon	120341014	120341229	0.159483214071358	-	.	gene_id "sraer114_gene_42086"; transcript_id "sraer114_gene_42086_tx_3"; exon_id "4_120341014_120341229_-"; exonnum "5"; txlen "829";
4	sraer114_mid	exon	120341014	120341229	0.00874729605923063	-	.	gene_id "sraer114_gene_42086"; transcript_id "sraer114_gene_42086_tx_31"; exon_id "4_120341014_120341229_-"; exonnum "6"; txlen "1118";
4	sraer114_mid	exon	120341014	120341229	0.00790964524718535	-	.	gene_id "sraer114_gene_42086"; transcript_id "sraer114_gene_42086_tx_32"; exon_id "4_120341014_120341229_-"; exonnum "5"; txlen "1217";
4	sraer114_mid	exon	120341014	120341229	0.00790964524718535	-	.	gene_id "sraer114_gene_42086"; transcript_id "sraer114_gene_42086_tx_33"; exon_id "4_120341014_120341229_-"; exonnum "6"; txlen "1338";
4	sraer114_mid	exon	120341014	120341229	0.00763003407963309	-	.	gene_id "sraer114_gene_42086"; transcript_id "sraer114_gene_42086_tx_35"; exon_id "4_120341014_120341229_-"; exonnum "7"; txlen "1225";
4	sraer114_mid	exon	120341014	120341229	0.00763003407963309	-	.	gene_id "sraer114_gene_42086"; transcript_id "sraer114_gene_42086_tx_36"; exon_id "4_120341014_120341229_-"; exonnum "8"; txlen "1382";
4	sraer114_mid	exon	120341014	120341229	0.00726024566793531	-	.	gene_id "sraer114_gene_42086"; transcript_id "sraer114_gene_42086_tx_39"; exon_id "4_120341014_120341229_-"; exonnum "5"; txlen "1022";
4	sraer114_mid	exon	120341014	120341229	0.00585222027535512	-	.	gene_id "sraer114_gene_42086"; transcript_id "sraer114_gene_42086_tx_41"; exon_id "4_120341014_120341229_-"; exonnum "7"; txlen "1257";
4	sraer114_mid	exon	120341014	120341229	0.00585222027535512	-	.	gene_id "sraer114_gene_42086"; transcript_id "sraer114_gene_42086_tx_42"; exon_id "4_120341014_120341229_-"; exonnum "5"; txlen "919";
4	sraer114_mid	exon	120341014	120341229	0.00545002434259506	-	.	gene_id "sraer114_gene_42086"; transcript_id "sraer114_gene_42086_tx_43"; exon_id "4_120341014_120341229_-"; exonnum "8"; txlen "1380";
4	sraer114_mid	exon	120341014	120341229	0.00544175657177748	-	.	gene_id "sraer114_gene_42086"; transcript_id "sraer114_gene_42086_tx_45"; exon_id "4_120341014_120341229_-"; exonnum "4"; txlen "856";
4	sraer114_mid	exon	120341014	120341229	0.00390148018357008	-	.	gene_id "sraer114_gene_42086"; transcript_id "sraer114_gene_42086_tx_48"; exon_id "4_120341014_120341229_-"; exonnum "8"; txlen "1412";
4	sraer114_mid	exon	120341014	120341229	0.0801983324997375	-	.	gene_id "sraer114_gene_42086"; transcript_id "sraer114_gene_42086_tx_7"; exon_id "4_120341014_120341229_-"; exonnum "4"; txlen "1195";
4	sraer114_mid	exon	120341612	120341708	0.0404629836273418	-	.	gene_id "sraer114_gene_42086"; transcript_id "sraer114_gene_42086_tx_10"; exon_id "4_120341612_120341708_-"; exonnum "7"; txlen "1324";
4	sraer114_mid	exon	120341612	120341708	0.0300480297829726	-	.	gene_id "sraer114_gene_42086"; transcript_id "sraer114_gene_42086_tx_12"; exon_id "4_120341612_120341708_-"; exonnum "4"; txlen "1099";
4	sraer114_mid	exon	120341612	120341708	0.0248523405075409	-	.	gene_id "sraer114_gene_42086"; transcript_id "sraer114_gene_42086_tx_14"; exon_id "4_120341612_120341708_-"; exonnum "4"; txlen "876";
4	sraer114_mid	exon	120341612	120341708	0.0241297970251683	-	.	gene_id "sraer114_gene_42086"; transcript_id "sraer114_gene_42086_tx_15"; exon_id "4_120341612_120341708_-"; exonnum "4"; txlen "917";
4	sraer114_mid	exon	120341612	120341708	0.0202077941561539	-	.	gene_id "sraer114_gene_42086"; transcript_id "sraer114_gene_42086_tx_17"; exon_id "4_120341612_120341708_-"; exonnum "3"; txlen "1268";
4	sraer114_mid	exon	120341612	120341708	0.162118483117059	-	.	gene_id "sraer114_gene_42086"; transcript_id "sraer114_gene_42086_tx_2"; exon_id "4_120341612_120341708_-"; exonnum "6"; txlen "1167";
4	sraer114_mid	exon	120341612	120341708	0.00935150452616514	-	.	gene_id "sraer114_gene_42086"; transcript_id "sraer114_gene_42086_tx_26"; exon_id "4_120341612_120341708_-"; exonnum "7"; txlen "1322";
4	sraer114_mid	exon	120341612	120341708	0.00889835090308352	-	.	gene_id "sraer114_gene_42086"; transcript_id "sraer114_gene_42086_tx_27"; exon_id "4_120341612_120341708_-"; exonnum "5"; txlen "1220";
4	sraer114_mid	exon	120341612	120341708	0.00876786264807451	-	.	gene_id "sraer114_gene_42086"; transcript_id "sraer114_gene_42086_tx_29"; exon_id "4_120341612_120341708_-"; exonnum "5"; txlen "1068";
4	sraer114_mid	exon	120341612	120341708	0.159483214071358	-	.	gene_id "sraer114_gene_42086"; transcript_id "sraer114_gene_42086_tx_3"; exon_id "4_120341612_120341708_-"; exonnum "4"; txlen "829";
4	sraer114_mid	exon	120341612	120341708	0.00874729605923063	-	.	gene_id "sraer114_gene_42086"; transcript_id "sraer114_gene_42086_tx_31"; exon_id "4_120341612_120341708_-"; exonnum "5"; txlen "1118";
4	sraer114_mid	exon	120341612	120341708	0.00790964524718535	-	.	gene_id "sraer114_gene_42086"; transcript_id "sraer114_gene_42086_tx_32"; exon_id "4_120341612_120341708_-"; exonnum "4"; txlen "1217";
4	sraer114_mid	exon	120341612	120341708	0.00790964524718535	-	.	gene_id "sraer114_gene_42086"; transcript_id "sraer114_gene_42086_tx_33"; exon_id "4_120341612_120341708_-"; exonnum "5"; txlen "1338";
4	sraer114_mid	exon	120341612	120341708	0.00763003407963309	-	.	gene_id "sraer114_gene_42086"; transcript_id "sraer114_gene_42086_tx_35"; exon_id "4_120341612_120341708_-"; exonnum "6"; txlen "1225";
4	sraer114_mid	exon	120341612	120341708	0.00763003407963309	-	.	gene_id "sraer114_gene_42086"; transcript_id "sraer114_gene_42086_tx_36"; exon_id "4_120341612_120341708_-"; exonnum "7"; txlen "1382";
4	sraer114_mid	exon	120341612	120341708	0.00726024566793531	-	.	gene_id "sraer114_gene_42086"; transcript_id "sraer114_gene_42086_tx_39"; exon_id "4_120341612_120341708_-"; exonnum "4"; txlen "1022";
4	sraer114_mid	exon	120341612	120341708	0.00585222027535512	-	.	gene_id "sraer114_gene_42086"; transcript_id "sraer114_gene_42086_tx_41"; exon_id "4_120341612_120341708_-"; exonnum "6"; txlen "1257";
4	sraer114_mid	exon	120341612	120341708	0.00585222027535512	-	.	gene_id "sraer114_gene_42086"; transcript_id "sraer114_gene_42086_tx_42"; exon_id "4_120341612_120341708_-"; exonnum "4"; txlen "919";
4	sraer114_mid	exon	120341612	120341708	0.00545002434259506	-	.	gene_id "sraer114_gene_42086"; transcript_id "sraer114_gene_42086_tx_43"; exon_id "4_120341612_120341708_-"; exonnum "7"; txlen "1380";
4	sraer114_mid	exon	120341612	120341708	0.00544175657177748	-	.	gene_id "sraer114_gene_42086"; transcript_id "sraer114_gene_42086_tx_45"; exon_id "4_120341612_120341708_-"; exonnum "3"; txlen "856";
4	sraer114_mid	exon	120341612	120341708	0.00390148018357008	-	.	gene_id "sraer114_gene_42086"; transcript_id "sraer114_gene_42086_tx_48"; exon_id "4_120341612_120341708_-"; exonnum "7"; txlen "1412";
4	sraer114_mid	exon	120341612	120341708	0.0801983324997375	-	.	gene_id "sraer114_gene_42086"; transcript_id "sraer114_gene_42086_tx_7"; exon_id "4_120341612_120341708_-"; exonnum "3"; txlen "1195";
4	sraer114_mid	exon	120342448	120342636	0.0404629836273418	-	.	gene_id "sraer114_gene_42086"; transcript_id "sraer114_gene_42086_tx_10"; exon_id "4_120342448_120342636_-"; exonnum "6"; txlen "1324";
4	sraer114_mid	exon	120342448	120342636	0.0404629836273418	-	.	gene_id "sraer114_gene_42086"; transcript_id "sraer114_gene_42086_tx_11"; exon_id "4_120342448_120342636_-"; exonnum "6"; txlen "1011";
4	sraer114_mid	exon	120342448	120342636	0.0300480297829726	-	.	gene_id "sraer114_gene_42086"; transcript_id "sraer114_gene_42086_tx_12"; exon_id "4_120342448_120342636_-"; exonnum "3"; txlen "1099";
4	sraer114_mid	exon	120342448	120342636	0.0248523405075409	-	.	gene_id "sraer114_gene_42086"; transcript_id "sraer114_gene_42086_tx_14"; exon_id "4_120342448_120342636_-"; exonnum "3"; txlen "876";
4	sraer114_mid	exon	120342448	120342636	0.0241297970251683	-	.	gene_id "sraer114_gene_42086"; transcript_id "sraer114_gene_42086_tx_15"; exon_id "4_120342448_120342636_-"; exonnum "3"; txlen "917";
4	sraer114_mid	exon	120342448	120342636	0.0202077941561539	-	.	gene_id "sraer114_gene_42086"; transcript_id "sraer114_gene_42086_tx_17"; exon_id "4_120342448_120342636_-"; exonnum "2"; txlen "1268";
4	sraer114_mid	exon	120342448	120342636	0.0185073074999394	-	.	gene_id "sraer114_gene_42086"; transcript_id "sraer114_gene_42086_tx_18"; exon_id "4_120342448_120342636_-"; exonnum "2"; txlen "987";
4	sraer114_mid	exon	120342448	120342636	0.162118483117059	-	.	gene_id "sraer114_gene_42086"; transcript_id "sraer114_gene_42086_tx_2"; exon_id "4_120342448_120342636_-"; exonnum "5"; txlen "1167";
4	sraer114_mid	exon	120342448	120342636	0.0149323340941154	-	.	gene_id "sraer114_gene_42086"; transcript_id "sraer114_gene_42086_tx_22"; exon_id "4_120342448_120342636_-"; exonnum "3"; txlen "1009";
4	sraer114_mid	exon	120342448	120342636	0.0149323340941154	-	.	gene_id "sraer114_gene_42086"; transcript_id "sraer114_gene_42086_tx_23"; exon_id "4_120342448_120342636_-"; exonnum "3"; txlen "1056";
4	sraer114_mid	exon	120342448	120342636	0.00935150452616514	-	.	gene_id "sraer114_gene_42086"; transcript_id "sraer114_gene_42086_tx_25"; exon_id "4_120342448_120342636_-"; exonnum "6"; txlen "1009";
4	sraer114_mid	exon	120342448	120342636	0.00935150452616514	-	.	gene_id "sraer114_gene_42086"; transcript_id "sraer114_gene_42086_tx_26"; exon_id "4_120342448_120342636_-"; exonnum "6"; txlen "1322";
4	sraer114_mid	exon	120342448	120342636	0.00889835090308352	-	.	gene_id "sraer114_gene_42086"; transcript_id "sraer114_gene_42086_tx_27"; exon_id "4_120342448_120342636_-"; exonnum "4"; txlen "1220";
4	sraer114_mid	exon	120342448	120342636	0.00876786264807451	-	.	gene_id "sraer114_gene_42086"; transcript_id "sraer114_gene_42086_tx_28"; exon_id "4_120342448_120342636_-"; exonnum "4"; txlen "755";
4	sraer114_mid	exon	120342448	120342636	0.00876786264807451	-	.	gene_id "sraer114_gene_42086"; transcript_id "sraer114_gene_42086_tx_29"; exon_id "4_120342448_120342636_-"; exonnum "4"; txlen "1068";
4	sraer114_mid	exon	120342448	120342636	0.159483214071358	-	.	gene_id "sraer114_gene_42086"; transcript_id "sraer114_gene_42086_tx_3"; exon_id "4_120342448_120342636_-"; exonnum "3"; txlen "829";
4	sraer114_mid	exon	120342448	120342636	0.00874729605923063	-	.	gene_id "sraer114_gene_42086"; transcript_id "sraer114_gene_42086_tx_30"; exon_id "4_120342448_120342636_-"; exonnum "4"; txlen "805";
4	sraer114_mid	exon	120342448	120342636	0.00874729605923063	-	.	gene_id "sraer114_gene_42086"; transcript_id "sraer114_gene_42086_tx_31"; exon_id "4_120342448_120342636_-"; exonnum "4"; txlen "1118";
4	sraer114_mid	exon	120342448	120342636	0.00790964524718535	-	.	gene_id "sraer114_gene_42086"; transcript_id "sraer114_gene_42086_tx_32"; exon_id "4_120342448_120342636_-"; exonnum "3"; txlen "1217";
4	sraer114_mid	exon	120342448	120342636	0.00790964524718535	-	.	gene_id "sraer114_gene_42086"; transcript_id "sraer114_gene_42086_tx_33"; exon_id "4_120342448_120342636_-"; exonnum "4"; txlen "1338";
4	sraer114_mid	exon	120342448	120342636	0.00763003407963309	-	.	gene_id "sraer114_gene_42086"; transcript_id "sraer114_gene_42086_tx_34"; exon_id "4_120342448_120342636_-"; exonnum "5"; txlen "912";
4	sraer114_mid	exon	120342448	120342636	0.00763003407963309	-	.	gene_id "sraer114_gene_42086"; transcript_id "sraer114_gene_42086_tx_35"; exon_id "4_120342448_120342636_-"; exonnum "5"; txlen "1225";
4	sraer114_mid	exon	120342448	120342636	0.00763003407963309	-	.	gene_id "sraer114_gene_42086"; transcript_id "sraer114_gene_42086_tx_36"; exon_id "4_120342448_120342636_-"; exonnum "6"; txlen "1382";
4	sraer114_mid	exon	120342448	120342636	0.00763003407963309	-	.	gene_id "sraer114_gene_42086"; transcript_id "sraer114_gene_42086_tx_37"; exon_id "4_120342448_120342636_-"; exonnum "6"; txlen "1069";
4	sraer114_mid	exon	120342448	120342636	0.00726024566793531	-	.	gene_id "sraer114_gene_42086"; transcript_id "sraer114_gene_42086_tx_39"; exon_id "4_120342448_120342636_-"; exonnum "3"; txlen "1022";
4	sraer114_mid	exon	120342448	120342636	0.128588793012772	-	.	gene_id "sraer114_gene_42086"; transcript_id "sraer114_gene_42086_tx_4"; exon_id "4_120342448_120342636_-"; exonnum "5"; txlen "854";
4	sraer114_mid	exon	120342448	120342636	0.00585222027535512	-	.	gene_id "sraer114_gene_42086"; transcript_id "sraer114_gene_42086_tx_41"; exon_id "4_120342448_120342636_-"; exonnum "5"; txlen "1257";
4	sraer114_mid	exon	120342448	120342636	0.00585222027535512	-	.	gene_id "sraer114_gene_42086"; transcript_id "sraer114_gene_42086_tx_42"; exon_id "4_120342448_120342636_-"; exonnum "3"; txlen "919";
4	sraer114_mid	exon	120342448	120342636	0.00545002434259506	-	.	gene_id "sraer114_gene_42086"; transcript_id "sraer114_gene_42086_tx_43"; exon_id "4_120342448_120342636_-"; exonnum "6"; txlen "1380";
4	sraer114_mid	exon	120342448	120342636	0.00545002434259506	-	.	gene_id "sraer114_gene_42086"; transcript_id "sraer114_gene_42086_tx_44"; exon_id "4_120342448_120342636_-"; exonnum "6"; txlen "1067";
4	sraer114_mid	exon	120342448	120342636	0.00544175657177748	-	.	gene_id "sraer114_gene_42086"; transcript_id "sraer114_gene_42086_tx_45"; exon_id "4_120342448_120342636_-"; exonnum "2"; txlen "856";
4	sraer114_mid	exon	120342448	120342636	0.00516880920166155	-	.	gene_id "sraer114_gene_42086"; transcript_id "sraer114_gene_42086_tx_47"; exon_id "4_120342448_120342636_-"; exonnum "3"; txlen "563";
4	sraer114_mid	exon	120342448	120342636	0.00390148018357008	-	.	gene_id "sraer114_gene_42086"; transcript_id "sraer114_gene_42086_tx_48"; exon_id "4_120342448_120342636_-"; exonnum "6"; txlen "1412";
4	sraer114_mid	exon	120342448	120342636	0.0893756725373184	-	.	gene_id "sraer114_gene_42086"; transcript_id "sraer114_gene_42086_tx_6"; exon_id "4_120342448_120342636_-"; exonnum "3"; txlen "516";
4	sraer114_mid	exon	120342448	120342636	0.0801983324997375	-	.	gene_id "sraer114_gene_42086"; transcript_id "sraer114_gene_42086_tx_7"; exon_id "4_120342448_120342636_-"; exonnum "2"; txlen "1195";
4	sraer114_mid	exon	120342937	120343035	0.0404629836273418	-	.	gene_id "sraer114_gene_42086"; transcript_id "sraer114_gene_42086_tx_10"; exon_id "4_120342937_120343035_-"; exonnum "5"; txlen "1324";
4	sraer114_mid	exon	120342937	120343035	0.0404629836273418	-	.	gene_id "sraer114_gene_42086"; transcript_id "sraer114_gene_42086_tx_11"; exon_id "4_120342937_120343035_-"; exonnum "5"; txlen "1011";
4	sraer114_mid	exon	120342937	120343035	0.0300480297829726	-	.	gene_id "sraer114_gene_42086"; transcript_id "sraer114_gene_42086_tx_12"; exon_id "4_120342937_120343035_-"; exonnum "2"; txlen "1099";
4	sraer114_mid	exon	120342937	120343035	0.0248523405075409	-	.	gene_id "sraer114_gene_42086"; transcript_id "sraer114_gene_42086_tx_14"; exon_id "4_120342937_120343035_-"; exonnum "2"; txlen "876";
4	sraer114_mid	exon	120342937	120343035	0.0241297970251683	-	.	gene_id "sraer114_gene_42086"; transcript_id "sraer114_gene_42086_tx_15"; exon_id "4_120342937_120343035_-"; exonnum "2"; txlen "917";
4	sraer114_mid	exon	120342937	120343035	0.0202077941561539	-	.	gene_id "sraer114_gene_42086"; transcript_id "sraer114_gene_42086_tx_17"; exon_id "4_120342937_120343035_-"; exonnum "1"; txlen "1268";
4	sraer114_mid	exon	120342937	120343035	0.0185073074999394	-	.	gene_id "sraer114_gene_42086"; transcript_id "sraer114_gene_42086_tx_18"; exon_id "4_120342937_120343035_-"; exonnum "1"; txlen "987";
4	sraer114_mid	exon	120342937	120343035	0.162118483117059	-	.	gene_id "sraer114_gene_42086"; transcript_id "sraer114_gene_42086_tx_2"; exon_id "4_120342937_120343035_-"; exonnum "4"; txlen "1167";
4	sraer114_mid	exon	120342937	120343035	0.0149323340941154	-	.	gene_id "sraer114_gene_42086"; transcript_id "sraer114_gene_42086_tx_22"; exon_id "4_120342937_120343035_-"; exonnum "2"; txlen "1009";
4	sraer114_mid	exon	120342937	120343035	0.0149323340941154	-	.	gene_id "sraer114_gene_42086"; transcript_id "sraer114_gene_42086_tx_23"; exon_id "4_120342937_120343035_-"; exonnum "2"; txlen "1056";
4	sraer114_mid	exon	120342937	120343035	0.00935150452616514	-	.	gene_id "sraer114_gene_42086"; transcript_id "sraer114_gene_42086_tx_25"; exon_id "4_120342937_120343035_-"; exonnum "5"; txlen "1009";
4	sraer114_mid	exon	120342937	120343035	0.00935150452616514	-	.	gene_id "sraer114_gene_42086"; transcript_id "sraer114_gene_42086_tx_26"; exon_id "4_120342937_120343035_-"; exonnum "5"; txlen "1322";
4	sraer114_mid	exon	120342937	120343035	0.00889835090308352	-	.	gene_id "sraer114_gene_42086"; transcript_id "sraer114_gene_42086_tx_27"; exon_id "4_120342937_120343035_-"; exonnum "3"; txlen "1220";
4	sraer114_mid	exon	120342937	120343035	0.159483214071358	-	.	gene_id "sraer114_gene_42086"; transcript_id "sraer114_gene_42086_tx_3"; exon_id "4_120342937_120343035_-"; exonnum "2"; txlen "829";
4	sraer114_mid	exon	120342937	120343035	0.00874729605923063	-	.	gene_id "sraer114_gene_42086"; transcript_id "sraer114_gene_42086_tx_30"; exon_id "4_120342937_120343035_-"; exonnum "3"; txlen "805";
4	sraer114_mid	exon	120342937	120343035	0.00874729605923063	-	.	gene_id "sraer114_gene_42086"; transcript_id "sraer114_gene_42086_tx_31"; exon_id "4_120342937_120343035_-"; exonnum "3"; txlen "1118";
4	sraer114_mid	exon	120342937	120343035	0.00790964524718535	-	.	gene_id "sraer114_gene_42086"; transcript_id "sraer114_gene_42086_tx_32"; exon_id "4_120342937_120343035_-"; exonnum "2"; txlen "1217";
4	sraer114_mid	exon	120342937	120343035	0.00790964524718535	-	.	gene_id "sraer114_gene_42086"; transcript_id "sraer114_gene_42086_tx_33"; exon_id "4_120342937_120343035_-"; exonnum "3"; txlen "1338";
4	sraer114_mid	exon	120342937	120343035	0.00763003407963309	-	.	gene_id "sraer114_gene_42086"; transcript_id "sraer114_gene_42086_tx_34"; exon_id "4_120342937_120343035_-"; exonnum "4"; txlen "912";
4	sraer114_mid	exon	120342937	120343035	0.00763003407963309	-	.	gene_id "sraer114_gene_42086"; transcript_id "sraer114_gene_42086_tx_35"; exon_id "4_120342937_120343035_-"; exonnum "4"; txlen "1225";
4	sraer114_mid	exon	120342937	120343035	0.00763003407963309	-	.	gene_id "sraer114_gene_42086"; transcript_id "sraer114_gene_42086_tx_36"; exon_id "4_120342937_120343035_-"; exonnum "5"; txlen "1382";
4	sraer114_mid	exon	120342937	120343035	0.00763003407963309	-	.	gene_id "sraer114_gene_42086"; transcript_id "sraer114_gene_42086_tx_37"; exon_id "4_120342937_120343035_-"; exonnum "5"; txlen "1069";
4	sraer114_mid	exon	120342937	120343035	0.00726024566793531	-	.	gene_id "sraer114_gene_42086"; transcript_id "sraer114_gene_42086_tx_39"; exon_id "4_120342937_120343035_-"; exonnum "2"; txlen "1022";
4	sraer114_mid	exon	120342937	120343035	0.128588793012772	-	.	gene_id "sraer114_gene_42086"; transcript_id "sraer114_gene_42086_tx_4"; exon_id "4_120342937_120343035_-"; exonnum "4"; txlen "854";
4	sraer114_mid	exon	120342937	120343035	0.00585222027535512	-	.	gene_id "sraer114_gene_42086"; transcript_id "sraer114_gene_42086_tx_41"; exon_id "4_120342937_120343035_-"; exonnum "4"; txlen "1257";
4	sraer114_mid	exon	120342937	120343035	0.00585222027535512	-	.	gene_id "sraer114_gene_42086"; transcript_id "sraer114_gene_42086_tx_42"; exon_id "4_120342937_120343035_-"; exonnum "2"; txlen "919";
4	sraer114_mid	exon	120342937	120343035	0.00545002434259506	-	.	gene_id "sraer114_gene_42086"; transcript_id "sraer114_gene_42086_tx_43"; exon_id "4_120342937_120343035_-"; exonnum "5"; txlen "1380";
4	sraer114_mid	exon	120342937	120343035	0.00545002434259506	-	.	gene_id "sraer114_gene_42086"; transcript_id "sraer114_gene_42086_tx_44"; exon_id "4_120342937_120343035_-"; exonnum "5"; txlen "1067";
4	sraer114_mid	exon	120342937	120343035	0.00544175657177748	-	.	gene_id "sraer114_gene_42086"; transcript_id "sraer114_gene_42086_tx_45"; exon_id "4_120342937_120343035_-"; exonnum "1"; txlen "856";
4	sraer114_mid	exon	120342937	120343035	0.00516880920166155	-	.	gene_id "sraer114_gene_42086"; transcript_id "sraer114_gene_42086_tx_47"; exon_id "4_120342937_120343035_-"; exonnum "2"; txlen "563";
4	sraer114_mid	exon	120342937	120343035	0.00390148018357008	-	.	gene_id "sraer114_gene_42086"; transcript_id "sraer114_gene_42086_tx_48"; exon_id "4_120342937_120343035_-"; exonnum "5"; txlen "1412";
4	sraer114_mid	exon	120342937	120343035	0.0893756725373184	-	.	gene_id "sraer114_gene_42086"; transcript_id "sraer114_gene_42086_tx_6"; exon_id "4_120342937_120343035_-"; exonnum "2"; txlen "516";
4	sraer114_mid	exon	120342937	120343035	0.0801983324997375	-	.	gene_id "sraer114_gene_42086"; transcript_id "sraer114_gene_42086_tx_7"; exon_id "4_120342937_120343035_-"; exonnum "1"; txlen "1195";
4	sraer114_ss	exon	120343498	120343551	0.0300480297829726	-	.	gene_id "sraer114_gene_42086"; transcript_id "sraer114_gene_42086_tx_12"; exon_id "4_120343498_120343551_-"; exonnum "1"; txlen "1099";
4	sraer114_ss	exon	120343498	120343551	0.0241297970251683	-	.	gene_id "sraer114_gene_42086"; transcript_id "sraer114_gene_42086_tx_15"; exon_id "4_120343498_120343551_-"; exonnum "1"; txlen "917";
4	sraer114_ss	exon	120343498	120343551	0.0149323340941154	-	.	gene_id "sraer114_gene_42086"; transcript_id "sraer114_gene_42086_tx_22"; exon_id "4_120343498_120343551_-"; exonnum "1"; txlen "1009";
4	sraer114_ss	exon	120343498	120343551	0.159483214071358	-	.	gene_id "sraer114_gene_42086"; transcript_id "sraer114_gene_42086_tx_3"; exon_id "4_120343498_120343551_-"; exonnum "1"; txlen "829";
4	sraer114_ss	exon	120343498	120343551	0.00790964524718535	-	.	gene_id "sraer114_gene_42086"; transcript_id "sraer114_gene_42086_tx_32"; exon_id "4_120343498_120343551_-"; exonnum "1"; txlen "1217";
4	sraer114_ss	exon	120343498	120343551	0.00726024566793531	-	.	gene_id "sraer114_gene_42086"; transcript_id "sraer114_gene_42086_tx_39"; exon_id "4_120343498_120343551_-"; exonnum "1"; txlen "1022";
4	sraer114_ss	exon	120343498	120343551	0.00585222027535512	-	.	gene_id "sraer114_gene_42086"; transcript_id "sraer114_gene_42086_tx_42"; exon_id "4_120343498_120343551_-"; exonnum "1"; txlen "919";
4	sraer114_ss	exon	120343498	120343551	0.0893756725373184	-	.	gene_id "sraer114_gene_42086"; transcript_id "sraer114_gene_42086_tx_6"; exon_id "4_120343498_120343551_-"; exonnum "1"; txlen "516";
4	sraer114_ss	exon	120343564	120343664	0.0248523405075409	-	.	gene_id "sraer114_gene_42086"; transcript_id "sraer114_gene_42086_tx_14"; exon_id "4_120343564_120343664_-"; exonnum "1"; txlen "876";
4	sraer114_ss	exon	120343564	120343664	0.0149323340941154	-	.	gene_id "sraer114_gene_42086"; transcript_id "sraer114_gene_42086_tx_23"; exon_id "4_120343564_120343664_-"; exonnum "1"; txlen "1056";
4	sraer114_ss	exon	120343564	120343664	0.00516880920166155	-	.	gene_id "sraer114_gene_42086"; transcript_id "sraer114_gene_42086_tx_47"; exon_id "4_120343564_120343664_-"; exonnum "1"; txlen "563";
4	sraer114_mid	exon	120345168	120345322	0.00935150452616514	-	.	gene_id "sraer114_gene_42086"; transcript_id "sraer114_gene_42086_tx_25"; exon_id "4_120345168_120345322_-"; exonnum "4"; txlen "1009";
4	sraer114_mid	exon	120345168	120345322	0.00935150452616514	-	.	gene_id "sraer114_gene_42086"; transcript_id "sraer114_gene_42086_tx_26"; exon_id "4_120345168_120345322_-"; exonnum "4"; txlen "1322";
4	sraer114_mid	exon	120345168	120345322	0.00545002434259506	-	.	gene_id "sraer114_gene_42086"; transcript_id "sraer114_gene_42086_tx_43"; exon_id "4_120345168_120345322_-"; exonnum "4"; txlen "1380";
4	sraer114_mid	exon	120345168	120345322	0.00545002434259506	-	.	gene_id "sraer114_gene_42086"; transcript_id "sraer114_gene_42086_tx_44"; exon_id "4_120345168_120345322_-"; exonnum "4"; txlen "1067";
4	sraer114_mid	exon	120345168	120345322	0.00390148018357008	-	.	gene_id "sraer114_gene_42086"; transcript_id "sraer114_gene_42086_tx_48"; exon_id "4_120345168_120345322_-"; exonnum "4"; txlen "1412";
4	sraer114_mid	exon	120345168	120345324	0.0404629836273418	-	.	gene_id "sraer114_gene_42086"; transcript_id "sraer114_gene_42086_tx_10"; exon_id "4_120345168_120345324_-"; exonnum "4"; txlen "1324";
4	sraer114_mid	exon	120345168	120345324	0.0404629836273418	-	.	gene_id "sraer114_gene_42086"; transcript_id "sraer114_gene_42086_tx_11"; exon_id "4_120345168_120345324_-"; exonnum "4"; txlen "1011";
4	sraer114_mid	exon	120345168	120345324	0.00763003407963309	-	.	gene_id "sraer114_gene_42086"; transcript_id "sraer114_gene_42086_tx_36"; exon_id "4_120345168_120345324_-"; exonnum "4"; txlen "1382";
4	sraer114_mid	exon	120345168	120345324	0.00763003407963309	-	.	gene_id "sraer114_gene_42086"; transcript_id "sraer114_gene_42086_tx_37"; exon_id "4_120345168_120345324_-"; exonnum "4"; txlen "1069";
4	sraer114_mid	exon	120346618	120346666	0.0404629836273418	-	.	gene_id "sraer114_gene_42086"; transcript_id "sraer114_gene_42086_tx_10"; exon_id "4_120346618_120346666_-"; exonnum "3"; txlen "1324";
4	sraer114_mid	exon	120346618	120346666	0.0404629836273418	-	.	gene_id "sraer114_gene_42086"; transcript_id "sraer114_gene_42086_tx_11"; exon_id "4_120346618_120346666_-"; exonnum "3"; txlen "1011";
4	sraer114_mid	exon	120346618	120346666	0.162118483117059	-	.	gene_id "sraer114_gene_42086"; transcript_id "sraer114_gene_42086_tx_2"; exon_id "4_120346618_120346666_-"; exonnum "3"; txlen "1167";
4	sraer114_mid	exon	120346618	120346666	0.00935150452616514	-	.	gene_id "sraer114_gene_42086"; transcript_id "sraer114_gene_42086_tx_25"; exon_id "4_120346618_120346666_-"; exonnum "3"; txlen "1009";
4	sraer114_mid	exon	120346618	120346666	0.00935150452616514	-	.	gene_id "sraer114_gene_42086"; transcript_id "sraer114_gene_42086_tx_26"; exon_id "4_120346618_120346666_-"; exonnum "3"; txlen "1322";
4	sraer114_mid	exon	120346618	120346666	0.00889835090308352	-	.	gene_id "sraer114_gene_42086"; transcript_id "sraer114_gene_42086_tx_27"; exon_id "4_120346618_120346666_-"; exonnum "2"; txlen "1220";
4	sraer114_mid	exon	120346618	120346666	0.00876786264807451	-	.	gene_id "sraer114_gene_42086"; transcript_id "sraer114_gene_42086_tx_28"; exon_id "4_120346618_120346666_-"; exonnum "3"; txlen "755";
4	sraer114_mid	exon	120346618	120346666	0.00876786264807451	-	.	gene_id "sraer114_gene_42086"; transcript_id "sraer114_gene_42086_tx_29"; exon_id "4_120346618_120346666_-"; exonnum "3"; txlen "1068";
4	sraer114_mid	exon	120346618	120346666	0.00790964524718535	-	.	gene_id "sraer114_gene_42086"; transcript_id "sraer114_gene_42086_tx_33"; exon_id "4_120346618_120346666_-"; exonnum "2"; txlen "1338";
4	sraer114_mid	exon	120346618	120346666	0.00763003407963309	-	.	gene_id "sraer114_gene_42086"; transcript_id "sraer114_gene_42086_tx_34"; exon_id "4_120346618_120346666_-"; exonnum "3"; txlen "912";
4	sraer114_mid	exon	120346618	120346666	0.00763003407963309	-	.	gene_id "sraer114_gene_42086"; transcript_id "sraer114_gene_42086_tx_35"; exon_id "4_120346618_120346666_-"; exonnum "3"; txlen "1225";
4	sraer114_mid	exon	120346618	120346666	0.00763003407963309	-	.	gene_id "sraer114_gene_42086"; transcript_id "sraer114_gene_42086_tx_36"; exon_id "4_120346618_120346666_-"; exonnum "3"; txlen "1382";
4	sraer114_mid	exon	120346618	120346666	0.00763003407963309	-	.	gene_id "sraer114_gene_42086"; transcript_id "sraer114_gene_42086_tx_37"; exon_id "4_120346618_120346666_-"; exonnum "3"; txlen "1069";
4	sraer114_mid	exon	120346618	120346666	0.128588793012772	-	.	gene_id "sraer114_gene_42086"; transcript_id "sraer114_gene_42086_tx_4"; exon_id "4_120346618_120346666_-"; exonnum "3"; txlen "854";
4	sraer114_mid	exon	120346618	120346666	0.00585222027535512	-	.	gene_id "sraer114_gene_42086"; transcript_id "sraer114_gene_42086_tx_41"; exon_id "4_120346618_120346666_-"; exonnum "3"; txlen "1257";
4	sraer114_mid	exon	120346618	120346666	0.00545002434259506	-	.	gene_id "sraer114_gene_42086"; transcript_id "sraer114_gene_42086_tx_43"; exon_id "4_120346618_120346666_-"; exonnum "3"; txlen "1380";
4	sraer114_mid	exon	120346618	120346666	0.00545002434259506	-	.	gene_id "sraer114_gene_42086"; transcript_id "sraer114_gene_42086_tx_44"; exon_id "4_120346618_120346666_-"; exonnum "3"; txlen "1067";
4	sraer114_mid	exon	120346618	120346666	0.00390148018357008	-	.	gene_id "sraer114_gene_42086"; transcript_id "sraer114_gene_42086_tx_48"; exon_id "4_120346618_120346666_-"; exonnum "3"; txlen "1412";
4	sraer114_mid	exon	120347328	120347511	0.00763003407963309	-	.	gene_id "sraer114_gene_42086"; transcript_id "sraer114_gene_42086_tx_34"; exon_id "4_120347328_120347511_-"; exonnum "2"; txlen "912";
4	sraer114_mid	exon	120347328	120347511	0.00763003407963309	-	.	gene_id "sraer114_gene_42086"; transcript_id "sraer114_gene_42086_tx_35"; exon_id "4_120347328_120347511_-"; exonnum "2"; txlen "1225";
4	sraer114_mid	exon	120347328	120347511	0.00763003407963309	-	.	gene_id "sraer114_gene_42086"; transcript_id "sraer114_gene_42086_tx_36"; exon_id "4_120347328_120347511_-"; exonnum "2"; txlen "1382";
4	sraer114_mid	exon	120347328	120347511	0.00763003407963309	-	.	gene_id "sraer114_gene_42086"; transcript_id "sraer114_gene_42086_tx_37"; exon_id "4_120347328_120347511_-"; exonnum "2"; txlen "1069";
4	sraer114_mid	exon	120347328	120347511	0.00545002434259506	-	.	gene_id "sraer114_gene_42086"; transcript_id "sraer114_gene_42086_tx_43"; exon_id "4_120347328_120347511_-"; exonnum "2"; txlen "1380";
4	sraer114_mid	exon	120347328	120347511	0.00545002434259506	-	.	gene_id "sraer114_gene_42086"; transcript_id "sraer114_gene_42086_tx_44"; exon_id "4_120347328_120347511_-"; exonnum "2"; txlen "1067";
4	sraer114_mid	exon	120347386	120347511	0.0404629836273418	-	.	gene_id "sraer114_gene_42086"; transcript_id "sraer114_gene_42086_tx_10"; exon_id "4_120347386_120347511_-"; exonnum "2"; txlen "1324";
4	sraer114_mid	exon	120347386	120347511	0.0404629836273418	-	.	gene_id "sraer114_gene_42086"; transcript_id "sraer114_gene_42086_tx_11"; exon_id "4_120347386_120347511_-"; exonnum "2"; txlen "1011";
4	sraer114_mid	exon	120347386	120347511	0.162118483117059	-	.	gene_id "sraer114_gene_42086"; transcript_id "sraer114_gene_42086_tx_2"; exon_id "4_120347386_120347511_-"; exonnum "2"; txlen "1167";
4	sraer114_mid	exon	120347386	120347511	0.00935150452616514	-	.	gene_id "sraer114_gene_42086"; transcript_id "sraer114_gene_42086_tx_25"; exon_id "4_120347386_120347511_-"; exonnum "2"; txlen "1009";
4	sraer114_mid	exon	120347386	120347511	0.00935150452616514	-	.	gene_id "sraer114_gene_42086"; transcript_id "sraer114_gene_42086_tx_26"; exon_id "4_120347386_120347511_-"; exonnum "2"; txlen "1322";
4	sraer114_mid	exon	120347386	120347511	0.00889835090308352	-	.	gene_id "sraer114_gene_42086"; transcript_id "sraer114_gene_42086_tx_27"; exon_id "4_120347386_120347511_-"; exonnum "1"; txlen "1220";
4	sraer114_mid	exon	120347386	120347511	0.00876786264807451	-	.	gene_id "sraer114_gene_42086"; transcript_id "sraer114_gene_42086_tx_28"; exon_id "4_120347386_120347511_-"; exonnum "2"; txlen "755";
4	sraer114_mid	exon	120347386	120347511	0.00876786264807451	-	.	gene_id "sraer114_gene_42086"; transcript_id "sraer114_gene_42086_tx_29"; exon_id "4_120347386_120347511_-"; exonnum "2"; txlen "1068";
4	sraer114_mid	exon	120347386	120347511	0.00874729605923063	-	.	gene_id "sraer114_gene_42086"; transcript_id "sraer114_gene_42086_tx_30"; exon_id "4_120347386_120347511_-"; exonnum "2"; txlen "805";
4	sraer114_mid	exon	120347386	120347511	0.00874729605923063	-	.	gene_id "sraer114_gene_42086"; transcript_id "sraer114_gene_42086_tx_31"; exon_id "4_120347386_120347511_-"; exonnum "2"; txlen "1118";
4	sraer114_mid	exon	120347386	120347511	0.00790964524718535	-	.	gene_id "sraer114_gene_42086"; transcript_id "sraer114_gene_42086_tx_33"; exon_id "4_120347386_120347511_-"; exonnum "1"; txlen "1338";
4	sraer114_mid	exon	120347386	120347511	0.128588793012772	-	.	gene_id "sraer114_gene_42086"; transcript_id "sraer114_gene_42086_tx_4"; exon_id "4_120347386_120347511_-"; exonnum "2"; txlen "854";
4	sraer114_mid	exon	120347386	120347511	0.00585222027535512	-	.	gene_id "sraer114_gene_42086"; transcript_id "sraer114_gene_42086_tx_41"; exon_id "4_120347386_120347511_-"; exonnum "2"; txlen "1257";
4	sraer114_mid	exon	120347386	120347511	0.00390148018357008	-	.	gene_id "sraer114_gene_42086"; transcript_id "sraer114_gene_42086_tx_48"; exon_id "4_120347386_120347511_-"; exonnum "2"; txlen "1412";
4	sraer114_ss	exon	120349589	120349805	0.0404629836273418	-	.	gene_id "sraer114_gene_42086"; transcript_id "sraer114_gene_42086_tx_10"; exon_id "4_120349589_120349805_-"; exonnum "1"; txlen "1324";
4	sraer114_ss	exon	120349589	120349805	0.0404629836273418	-	.	gene_id "sraer114_gene_42086"; transcript_id "sraer114_gene_42086_tx_11"; exon_id "4_120349589_120349805_-"; exonnum "1"; txlen "1011";
4	sraer114_ss	exon	120349589	120349805	0.162118483117059	-	.	gene_id "sraer114_gene_42086"; transcript_id "sraer114_gene_42086_tx_2"; exon_id "4_120349589_120349805_-"; exonnum "1"; txlen "1167";
4	sraer114_ss	exon	120349589	120349805	0.00935150452616514	-	.	gene_id "sraer114_gene_42086"; transcript_id "sraer114_gene_42086_tx_25"; exon_id "4_120349589_120349805_-"; exonnum "1"; txlen "1009";
4	sraer114_ss	exon	120349589	120349805	0.00935150452616514	-	.	gene_id "sraer114_gene_42086"; transcript_id "sraer114_gene_42086_tx_26"; exon_id "4_120349589_120349805_-"; exonnum "1"; txlen "1322";
4	sraer114_ss	exon	120349589	120349805	0.00876786264807451	-	.	gene_id "sraer114_gene_42086"; transcript_id "sraer114_gene_42086_tx_28"; exon_id "4_120349589_120349805_-"; exonnum "1"; txlen "755";
4	sraer114_ss	exon	120349589	120349805	0.00876786264807451	-	.	gene_id "sraer114_gene_42086"; transcript_id "sraer114_gene_42086_tx_29"; exon_id "4_120349589_120349805_-"; exonnum "1"; txlen "1068";
4	sraer114_ss	exon	120349589	120349805	0.00874729605923063	-	.	gene_id "sraer114_gene_42086"; transcript_id "sraer114_gene_42086_tx_30"; exon_id "4_120349589_120349805_-"; exonnum "1"; txlen "805";
4	sraer114_ss	exon	120349589	120349805	0.00874729605923063	-	.	gene_id "sraer114_gene_42086"; transcript_id "sraer114_gene_42086_tx_31"; exon_id "4_120349589_120349805_-"; exonnum "1"; txlen "1118";
4	sraer114_ss	exon	120349589	120349805	0.00763003407963309	-	.	gene_id "sraer114_gene_42086"; transcript_id "sraer114_gene_42086_tx_34"; exon_id "4_120349589_120349805_-"; exonnum "1"; txlen "912";
4	sraer114_ss	exon	120349589	120349805	0.00763003407963309	-	.	gene_id "sraer114_gene_42086"; transcript_id "sraer114_gene_42086_tx_35"; exon_id "4_120349589_120349805_-"; exonnum "1"; txlen "1225";
4	sraer114_ss	exon	120349589	120349805	0.00763003407963309	-	.	gene_id "sraer114_gene_42086"; transcript_id "sraer114_gene_42086_tx_36"; exon_id "4_120349589_120349805_-"; exonnum "1"; txlen "1382";
4	sraer114_ss	exon	120349589	120349805	0.00763003407963309	-	.	gene_id "sraer114_gene_42086"; transcript_id "sraer114_gene_42086_tx_37"; exon_id "4_120349589_120349805_-"; exonnum "1"; txlen "1069";
4	sraer114_ss	exon	120349589	120349805	0.128588793012772	-	.	gene_id "sraer114_gene_42086"; transcript_id "sraer114_gene_42086_tx_4"; exon_id "4_120349589_120349805_-"; exonnum "1"; txlen "854";
4	sraer114_ss	exon	120349589	120349805	0.00585222027535512	-	.	gene_id "sraer114_gene_42086"; transcript_id "sraer114_gene_42086_tx_41"; exon_id "4_120349589_120349805_-"; exonnum "1"; txlen "1257";
4	sraer114_ss	exon	120349589	120349805	0.00545002434259506	-	.	gene_id "sraer114_gene_42086"; transcript_id "sraer114_gene_42086_tx_43"; exon_id "4_120349589_120349805_-"; exonnum "1"; txlen "1380";
4	sraer114_ss	exon	120349589	120349805	0.00545002434259506	-	.	gene_id "sraer114_gene_42086"; transcript_id "sraer114_gene_42086_tx_44"; exon_id "4_120349589_120349805_-"; exonnum "1"; txlen "1067";
4	sraer114_ss	exon	120349589	120349805	0.00390148018357008	-	.	gene_id "sraer114_gene_42086"; transcript_id "sraer114_gene_42086_tx_48"; exon_id "4_120349589_120349805_-"; exonnum "1"; txlen "1412";
4	sraer114_es	exon	120374626	120374750	0.0111601996941635	-	.	gene_id "sraer114_gene_61081"; transcript_id "sraer114_gene_61081_tx_1"; exon_id "4_120374626_120374750_-"; exonnum "5"; txlen "623";
4	sraer114_es	exon	120374626	120374750	0.0111601996941635	-	.	gene_id "sraer114_gene_61081"; transcript_id "sraer114_gene_61081_tx_2"; exon_id "4_120374626_120374750_-"; exonnum "6"; txlen "798";
4	sraer114_mid	exon	120380087	120380255	0.0111601996941635	-	.	gene_id "sraer114_gene_61081"; transcript_id "sraer114_gene_61081_tx_1"; exon_id "4_120380087_120380255_-"; exonnum "4"; txlen "623";
4	sraer114_mid	exon	120380087	120380255	0.0111601996941635	-	.	gene_id "sraer114_gene_61081"; transcript_id "sraer114_gene_61081_tx_2"; exon_id "4_120380087_120380255_-"; exonnum "5"; txlen "798";
4	sraer114_mid	exon	120381620	120381765	0.0111601996941635	-	.	gene_id "sraer114_gene_61081"; transcript_id "sraer114_gene_61081_tx_1"; exon_id "4_120381620_120381765_-"; exonnum "3"; txlen "623";
4	sraer114_mid	exon	120381620	120381765	0.0111601996941635	-	.	gene_id "sraer114_gene_61081"; transcript_id "sraer114_gene_61081_tx_2"; exon_id "4_120381620_120381765_-"; exonnum "4"; txlen "798";
4	sraer114_mid	exon	120381916	120382090	0.0111601996941635	-	.	gene_id "sraer114_gene_61081"; transcript_id "sraer114_gene_61081_tx_2"; exon_id "4_120381916_120382090_-"; exonnum "3"; txlen "798";
4	sraer114_mid	exon	120382779	120382860	0.0111601996941635	-	.	gene_id "sraer114_gene_61081"; transcript_id "sraer114_gene_61081_tx_1"; exon_id "4_120382779_120382860_-"; exonnum "2"; txlen "623";
4	sraer114_mid	exon	120382779	120382860	0.0111601996941635	-	.	gene_id "sraer114_gene_61081"; transcript_id "sraer114_gene_61081_tx_2"; exon_id "4_120382779_120382860_-"; exonnum "2"; txlen "798";
4	sraer114_ss	exon	120387177	120387277	0.0111601996941635	-	.	gene_id "sraer114_gene_61081"; transcript_id "sraer114_gene_61081_tx_1"; exon_id "4_120387177_120387277_-"; exonnum "1"; txlen "623";
4	sraer114_ss	exon	120387177	120387277	0.0111601996941635	-	.	gene_id "sraer114_gene_61081"; transcript_id "sraer114_gene_61081_tx_2"; exon_id "4_120387177_120387277_-"; exonnum "1"; txlen "798";
4	ensembl	stop_codon	120388180	120388182	0	-	0	gene_id "ENSRNOG00000016704"; gene_version "8"; transcript_id "ENSRNOT00000105157"; transcript_version "2"; exon_number "7"; gene_name "Pcyox1"; gene_source "ensembl"; gene_biotype "protein_coding"; transcript_name "Pcyox1-203"; transcript_source "ensembl"; transcript_biotype "protein_coding";
4	ensembl	exon	120388180	120388225	0	-	.	gene_id "ENSRNOG00000016704"; gene_version "8"; transcript_id "ENSRNOT00000105157"; transcript_version "2"; exon_number "7"; gene_name "Pcyox1"; gene_source "ensembl"; gene_biotype "protein_coding"; transcript_name "Pcyox1-203"; transcript_source "ensembl"; transcript_biotype "protein_coding"; exon_id "ENSRNOE00000727435"; exon_version "1";
4	ensembl	gene	120388180	120400382	0	-	.	gene_id "ENSRNOG00000016704"; gene_version "8"; gene_name "Pcyox1"; gene_source "ensembl"; gene_biotype "protein_coding";
4	ensembl	transcript	120388180	120400382	0	-	.	gene_id "ENSRNOG00000016704"; gene_version "8"; transcript_id "ENSRNOT00000105157"; transcript_version "2"; gene_name "Pcyox1"; gene_source "ensembl"; gene_biotype "protein_coding"; transcript_name "Pcyox1-203"; transcript_source "ensembl"; transcript_biotype "protein_coding";
4	ensembl	CDS	120388183	120388225	0	-	1	gene_id "ENSRNOG00000016704"; gene_version "8"; transcript_id "ENSRNOT00000105157"; transcript_version "2"; exon_number "7"; gene_name "Pcyox1"; gene_source "ensembl"; gene_biotype "protein_coding"; transcript_name "Pcyox1-203"; transcript_source "ensembl"; transcript_biotype "protein_coding"; protein_id "ENSRNOP00000079738"; protein_version "1";
4	ensembl	three_prime_utr	120389364	120390222	0	-	.	gene_id "ENSRNOG00000016704"; gene_version "8"; transcript_id "ENSRNOT00000097224"; transcript_version "2"; gene_name "Pcyox1"; gene_source "ensembl"; gene_biotype "protein_coding"; transcript_name "Pcyox1-202"; transcript_source "ensembl"; transcript_biotype "protein_coding";
4	ensembl	three_prime_utr	120389364	120390222	0	-	.	gene_id "ENSRNOG00000016704"; gene_version "8"; transcript_id "ENSRNOT00000022532"; transcript_version "8"; gene_name "Pcyox1"; gene_source "ensembl"; gene_biotype "protein_coding"; transcript_name "Pcyox1-201"; transcript_source "ensembl"; transcript_biotype "protein_coding"; tag "Ensembl_canonical";
4	ensembl	exon	120389364	120390881	0	-	.	gene_id "ENSRNOG00000016704"; gene_version "8"; transcript_id "ENSRNOT00000097224"; transcript_version "2"; exon_number "6"; gene_name "Pcyox1"; gene_source "ensembl"; gene_biotype "protein_coding"; transcript_name "Pcyox1-202"; transcript_source "ensembl"; transcript_biotype "protein_coding"; exon_id "ENSRNOE00000223802"; exon_version "7";
4	ensembl	exon	120389364	120390881	0	-	.	gene_id "ENSRNOG00000016704"; gene_version "8"; transcript_id "ENSRNOT00000022532"; transcript_version "8"; exon_number "6"; gene_name "Pcyox1"; gene_source "ensembl"; gene_biotype "protein_coding"; transcript_name "Pcyox1-201"; transcript_source "ensembl"; transcript_biotype "protein_coding"; exon_id "ENSRNOE00000223802"; exon_version "7"; tag "Ensembl_canonical";
4	ensembl	transcript	120389364	120399918	0	-	.	gene_id "ENSRNOG00000016704"; gene_version "8"; transcript_id "ENSRNOT00000097224"; transcript_version "2"; gene_name "Pcyox1"; gene_source "ensembl"; gene_biotype "protein_coding"; transcript_name "Pcyox1-202"; transcript_source "ensembl"; transcript_biotype "protein_coding";
4	ensembl	transcript	120389364	120400364	0	-	.	gene_id "ENSRNOG00000016704"; gene_version "8"; transcript_id "ENSRNOT00000022532"; transcript_version "8"; gene_name "Pcyox1"; gene_source "ensembl"; gene_biotype "protein_coding"; transcript_name "Pcyox1-201"; transcript_source "ensembl"; transcript_biotype "protein_coding"; tag "Ensembl_canonical";
4	ensembl	stop_codon	120390223	120390225	0	-	0	gene_id "ENSRNOG00000016704"; gene_version "8"; transcript_id "ENSRNOT00000105646"; transcript_version "2"; exon_number "4"; gene_name "Pcyox1"; gene_source "ensembl"; gene_biotype "protein_coding"; transcript_name "Pcyox1-204"; transcript_source "ensembl"; transcript_biotype "protein_coding";
4	ensembl	stop_codon	120390223	120390225	0	-	0	gene_id "ENSRNOG00000016704"; gene_version "8"; transcript_id "ENSRNOT00000097224"; transcript_version "2"; exon_number "6"; gene_name "Pcyox1"; gene_source "ensembl"; gene_biotype "protein_coding"; transcript_name "Pcyox1-202"; transcript_source "ensembl"; transcript_biotype "protein_coding";
4	ensembl	stop_codon	120390223	120390225	0	-	0	gene_id "ENSRNOG00000016704"; gene_version "8"; transcript_id "ENSRNOT00000022532"; transcript_version "8"; exon_number "6"; gene_name "Pcyox1"; gene_source "ensembl"; gene_biotype "protein_coding"; transcript_name "Pcyox1-201"; transcript_source "ensembl"; transcript_biotype "protein_coding"; tag "Ensembl_canonical";
4	ensembl	exon	120390223	120390258	0	-	.	gene_id "ENSRNOG00000016704"; gene_version "8"; transcript_id "ENSRNOT00000105646"; transcript_version "2"; exon_number "4"; gene_name "Pcyox1"; gene_source "ensembl"; gene_biotype "protein_coding"; transcript_name "Pcyox1-204"; transcript_source "ensembl"; transcript_biotype "protein_coding"; exon_id "ENSRNOE00000620294"; exon_version "1";
4	ensembl	transcript	120390223	120400382	0	-	.	gene_id "ENSRNOG00000016704"; gene_version "8"; transcript_id "ENSRNOT00000105646"; transcript_version "2"; gene_name "Pcyox1"; gene_source "ensembl"; gene_biotype "protein_coding"; transcript_name "Pcyox1-204"; transcript_source "ensembl"; transcript_biotype "protein_coding";
4	ensembl	CDS	120390226	120390258	0	-	0	gene_id "ENSRNOG00000016704"; gene_version "8"; transcript_id "ENSRNOT00000105646"; transcript_version "2"; exon_number "4"; gene_name "Pcyox1"; gene_source "ensembl"; gene_biotype "protein_coding"; transcript_name "Pcyox1-204"; transcript_source "ensembl"; transcript_biotype "protein_coding"; protein_id "ENSRNOP00000080363"; protein_version "1";
4	ensembl	CDS	120390226	120390881	0	-	2	gene_id "ENSRNOG00000016704"; gene_version "8"; transcript_id "ENSRNOT00000097224"; transcript_version "2"; exon_number "6"; gene_name "Pcyox1"; gene_source "ensembl"; gene_biotype "protein_coding"; transcript_name "Pcyox1-202"; transcript_source "ensembl"; transcript_biotype "protein_coding"; protein_id "ENSRNOP00000096730"; protein_version "1";
4	ensembl	CDS	120390226	120390881	0	-	2	gene_id "ENSRNOG00000016704"; gene_version "8"; transcript_id "ENSRNOT00000022532"; transcript_version "8"; exon_number "6"; gene_name "Pcyox1"; gene_source "ensembl"; gene_biotype "protein_coding"; transcript_name "Pcyox1-201"; transcript_source "ensembl"; transcript_biotype "protein_coding"; protein_id "ENSRNOP00000022532"; protein_version "5"; tag "Ensembl_canonical";
4	ensembl	exon	120390410	120390881	0	-	.	gene_id "ENSRNOG00000016704"; gene_version "8"; transcript_id "ENSRNOT00000105157"; transcript_version "2"; exon_number "6"; gene_name "Pcyox1"; gene_source "ensembl"; gene_biotype "protein_coding"; transcript_name "Pcyox1-203"; transcript_source "ensembl"; transcript_biotype "protein_coding"; exon_id "ENSRNOE00000590408"; exon_version "1";
4	ensembl	CDS	120390410	120390881	0	-	2	gene_id "ENSRNOG00000016704"; gene_version "8"; transcript_id "ENSRNOT00000105157"; transcript_version "2"; exon_number "6"; gene_name "Pcyox1"; gene_source "ensembl"; gene_biotype "protein_coding"; transcript_name "Pcyox1-203"; transcript_source "ensembl"; transcript_biotype "protein_coding"; protein_id "ENSRNOP00000079738"; protein_version "1";
4	ensembl	exon	120393551	120393700	0	-	.	gene_id "ENSRNOG00000016704"; gene_version "8"; transcript_id "ENSRNOT00000097224"; transcript_version "2"; exon_number "5"; gene_name "Pcyox1"; gene_source "ensembl"; gene_biotype "protein_coding"; transcript_name "Pcyox1-202"; transcript_source "ensembl"; transcript_biotype "protein_coding"; exon_id "ENSRNOE00000160102"; exon_version "1";
4	ensembl	CDS	120393551	120393700	0	-	2	gene_id "ENSRNOG00000016704"; gene_version "8"; transcript_id "ENSRNOT00000097224"; transcript_version "2"; exon_number "5"; gene_name "Pcyox1"; gene_source "ensembl"; gene_biotype "protein_coding"; transcript_name "Pcyox1-202"; transcript_source "ensembl"; transcript_biotype "protein_coding"; protein_id "ENSRNOP00000096730"; protein_version "1";
4	ensembl	exon	120393551	120393700	0	-	.	gene_id "ENSRNOG00000016704"; gene_version "8"; transcript_id "ENSRNOT00000022532"; transcript_version "8"; exon_number "5"; gene_name "Pcyox1"; gene_source "ensembl"; gene_biotype "protein_coding"; transcript_name "Pcyox1-201"; transcript_source "ensembl"; transcript_biotype "protein_coding"; exon_id "ENSRNOE00000160102"; exon_version "1"; tag "Ensembl_canonical";
4	ensembl	CDS	120393551	120393700	0	-	2	gene_id "ENSRNOG00000016704"; gene_version "8"; transcript_id "ENSRNOT00000022532"; transcript_version "8"; exon_number "5"; gene_name "Pcyox1"; gene_source "ensembl"; gene_biotype "protein_coding"; transcript_name "Pcyox1-201"; transcript_source "ensembl"; transcript_biotype "protein_coding"; protein_id "ENSRNOP00000022532"; protein_version "5"; tag "Ensembl_canonical";
4	ensembl	exon	120393551	120393700	0	-	.	gene_id "ENSRNOG00000016704"; gene_version "8"; transcript_id "ENSRNOT00000105157"; transcript_version "2"; exon_number "5"; gene_name "Pcyox1"; gene_source "ensembl"; gene_biotype "protein_coding"; transcript_name "Pcyox1-203"; transcript_source "ensembl"; transcript_biotype "protein_coding"; exon_id "ENSRNOE00000160102"; exon_version "1";
4	ensembl	CDS	120393551	120393700	0	-	2	gene_id "ENSRNOG00000016704"; gene_version "8"; transcript_id "ENSRNOT00000105157"; transcript_version "2"; exon_number "5"; gene_name "Pcyox1"; gene_source "ensembl"; gene_biotype "protein_coding"; transcript_name "Pcyox1-203"; transcript_source "ensembl"; transcript_biotype "protein_coding"; protein_id "ENSRNOP00000079738"; protein_version "1";
4	ensembl	exon	120393967	120394178	0	-	.	gene_id "ENSRNOG00000016704"; gene_version "8"; transcript_id "ENSRNOT00000097224"; transcript_version "2"; exon_number "4"; gene_name "Pcyox1"; gene_source "ensembl"; gene_biotype "protein_coding"; transcript_name "Pcyox1-202"; transcript_source "ensembl"; transcript_biotype "protein_coding"; exon_id "ENSRNOE00000159946"; exon_version "1";
4	ensembl	CDS	120393967	120394178	0	-	1	gene_id "ENSRNOG00000016704"; gene_version "8"; transcript_id "ENSRNOT00000097224"; transcript_version "2"; exon_number "4"; gene_name "Pcyox1"; gene_source "ensembl"; gene_biotype "protein_coding"; transcript_name "Pcyox1-202"; transcript_source "ensembl"; transcript_biotype "protein_coding"; protein_id "ENSRNOP00000096730"; protein_version "1";
4	ensembl	exon	120393967	120394178	0	-	.	gene_id "ENSRNOG00000016704"; gene_version "8"; transcript_id "ENSRNOT00000022532"; transcript_version "8"; exon_number "4"; gene_name "Pcyox1"; gene_source "ensembl"; gene_biotype "protein_coding"; transcript_name "Pcyox1-201"; transcript_source "ensembl"; transcript_biotype "protein_coding"; exon_id "ENSRNOE00000159946"; exon_version "1"; tag "Ensembl_canonical";
4	ensembl	CDS	120393967	120394178	0	-	1	gene_id "ENSRNOG00000016704"; gene_version "8"; transcript_id "ENSRNOT00000022532"; transcript_version "8"; exon_number "4"; gene_name "Pcyox1"; gene_source "ensembl"; gene_biotype "protein_coding"; transcript_name "Pcyox1-201"; transcript_source "ensembl"; transcript_biotype "protein_coding"; protein_id "ENSRNOP00000022532"; protein_version "5"; tag "Ensembl_canonical";
4	ensembl	exon	120393967	120394178	0	-	.	gene_id "ENSRNOG00000016704"; gene_version "8"; transcript_id "ENSRNOT00000105157"; transcript_version "2"; exon_number "4"; gene_name "Pcyox1"; gene_source "ensembl"; gene_biotype "protein_coding"; transcript_name "Pcyox1-203"; transcript_source "ensembl"; transcript_biotype "protein_coding"; exon_id "ENSRNOE00000159946"; exon_version "1";
4	ensembl	CDS	120393967	120394178	0	-	1	gene_id "ENSRNOG00000016704"; gene_version "8"; transcript_id "ENSRNOT00000105157"; transcript_version "2"; exon_number "4"; gene_name "Pcyox1"; gene_source "ensembl"; gene_biotype "protein_coding"; transcript_name "Pcyox1-203"; transcript_source "ensembl"; transcript_biotype "protein_coding"; protein_id "ENSRNOP00000079738"; protein_version "1";
4	ensembl	exon	120397692	120397866	0	-	.	gene_id "ENSRNOG00000016704"; gene_version "8"; transcript_id "ENSRNOT00000097224"; transcript_version "2"; exon_number "3"; gene_name "Pcyox1"; gene_source "ensembl"; gene_biotype "protein_coding"; transcript_name "Pcyox1-202"; transcript_source "ensembl"; transcript_biotype "protein_coding"; exon_id "ENSRNOE00000159787"; exon_version "1";
4	ensembl	CDS	120397692	120397866	0	-	2	gene_id "ENSRNOG00000016704"; gene_version "8"; transcript_id "ENSRNOT00000097224"; transcript_version "2"; exon_number "3"; gene_name "Pcyox1"; gene_source "ensembl"; gene_biotype "protein_coding"; transcript_name "Pcyox1-202"; transcript_source "ensembl"; transcript_biotype "protein_coding"; protein_id "ENSRNOP00000096730"; protein_version "1";
4	ensembl	exon	120397692	120397866	0	-	.	gene_id "ENSRNOG00000016704"; gene_version "8"; transcript_id "ENSRNOT00000105157"; transcript_version "2"; exon_number "3"; gene_name "Pcyox1"; gene_source "ensembl"; gene_biotype "protein_coding"; transcript_name "Pcyox1-203"; transcript_source "ensembl"; transcript_biotype "protein_coding"; exon_id "ENSRNOE00000159787"; exon_version "1";
4	ensembl	CDS	120397692	120397866	0	-	2	gene_id "ENSRNOG00000016704"; gene_version "8"; transcript_id "ENSRNOT00000105157"; transcript_version "2"; exon_number "3"; gene_name "Pcyox1"; gene_source "ensembl"; gene_biotype "protein_coding"; transcript_name "Pcyox1-203"; transcript_source "ensembl"; transcript_biotype "protein_coding"; protein_id "ENSRNOP00000079738"; protein_version "1";
4	ensembl	exon	120397692	120397887	0	-	.	gene_id "ENSRNOG00000016704"; gene_version "8"; transcript_id "ENSRNOT00000022532"; transcript_version "8"; exon_number "3"; gene_name "Pcyox1"; gene_source "ensembl"; gene_biotype "protein_coding"; transcript_name "Pcyox1-201"; transcript_source "ensembl"; transcript_biotype "protein_coding"; exon_id "ENSRNOE00000590082"; exon_version "1"; tag "Ensembl_canonical";
4	ensembl	CDS	120397692	120397887	0	-	2	gene_id "ENSRNOG00000016704"; gene_version "8"; transcript_id "ENSRNOT00000022532"; transcript_version "8"; exon_number "3"; gene_name "Pcyox1"; gene_source "ensembl"; gene_biotype "protein_coding"; transcript_name "Pcyox1-201"; transcript_source "ensembl"; transcript_biotype "protein_coding"; protein_id "ENSRNOP00000022532"; protein_version "5"; tag "Ensembl_canonical";
4	ensembl	exon	120397775	120397866	0	-	.	gene_id "ENSRNOG00000016704"; gene_version "8"; transcript_id "ENSRNOT00000105646"; transcript_version "2"; exon_number "3"; gene_name "Pcyox1"; gene_source "ensembl"; gene_biotype "protein_coding"; transcript_name "Pcyox1-204"; transcript_source "ensembl"; transcript_biotype "protein_coding"; exon_id "ENSRNOE00000655699"; exon_version "1";
4	ensembl	CDS	120397775	120397866	0	-	2	gene_id "ENSRNOG00000016704"; gene_version "8"; transcript_id "ENSRNOT00000105646"; transcript_version "2"; exon_number "3"; gene_name "Pcyox1"; gene_source "ensembl"; gene_biotype "protein_coding"; transcript_name "Pcyox1-204"; transcript_source "ensembl"; transcript_biotype "protein_coding"; protein_id "ENSRNOP00000080363"; protein_version "1";
4	ensembl	exon	120399176	120399382	0	-	.	gene_id "ENSRNOG00000016704"; gene_version "8"; transcript_id "ENSRNOT00000105646"; transcript_version "2"; exon_number "2"; gene_name "Pcyox1"; gene_source "ensembl"; gene_biotype "protein_coding"; transcript_name "Pcyox1-204"; transcript_source "ensembl"; transcript_biotype "protein_coding"; exon_id "ENSRNOE00000159657"; exon_version "1";
4	ensembl	CDS	120399176	120399382	0	-	2	gene_id "ENSRNOG00000016704"; gene_version "8"; transcript_id "ENSRNOT00000105646"; transcript_version "2"; exon_number "2"; gene_name "Pcyox1"; gene_source "ensembl"; gene_biotype "protein_coding"; transcript_name "Pcyox1-204"; transcript_source "ensembl"; transcript_biotype "protein_coding"; protein_id "ENSRNOP00000080363"; protein_version "1";
4	ensembl	exon	120399176	120399382	0	-	.	gene_id "ENSRNOG00000016704"; gene_version "8"; transcript_id "ENSRNOT00000097224"; transcript_version "2"; exon_number "2"; gene_name "Pcyox1"; gene_source "ensembl"; gene_biotype "protein_coding"; transcript_name "Pcyox1-202"; transcript_source "ensembl"; transcript_biotype "protein_coding"; exon_id "ENSRNOE00000159657"; exon_version "1";
4	ensembl	CDS	120399176	120399382	0	-	2	gene_id "ENSRNOG00000016704"; gene_version "8"; transcript_id "ENSRNOT00000097224"; transcript_version "2"; exon_number "2"; gene_name "Pcyox1"; gene_source "ensembl"; gene_biotype "protein_coding"; transcript_name "Pcyox1-202"; transcript_source "ensembl"; transcript_biotype "protein_coding"; protein_id "ENSRNOP00000096730"; protein_version "1";
4	ensembl	exon	120399176	120399382	0	-	.	gene_id "ENSRNOG00000016704"; gene_version "8"; transcript_id "ENSRNOT00000022532"; transcript_version "8"; exon_number "2"; gene_name "Pcyox1"; gene_source "ensembl"; gene_biotype "protein_coding"; transcript_name "Pcyox1-201"; transcript_source "ensembl"; transcript_biotype "protein_coding"; exon_id "ENSRNOE00000159657"; exon_version "1"; tag "Ensembl_canonical";
4	ensembl	CDS	120399176	120399382	0	-	2	gene_id "ENSRNOG00000016704"; gene_version "8"; transcript_id "ENSRNOT00000022532"; transcript_version "8"; exon_number "2"; gene_name "Pcyox1"; gene_source "ensembl"; gene_biotype "protein_coding"; transcript_name "Pcyox1-201"; transcript_source "ensembl"; transcript_biotype "protein_coding"; protein_id "ENSRNOP00000022532"; protein_version "5"; tag "Ensembl_canonical";
4	ensembl	exon	120399176	120399382	0	-	.	gene_id "ENSRNOG00000016704"; gene_version "8"; transcript_id "ENSRNOT00000105157"; transcript_version "2"; exon_number "2"; gene_name "Pcyox1"; gene_source "ensembl"; gene_biotype "protein_coding"; transcript_name "Pcyox1-203"; transcript_source "ensembl"; transcript_biotype "protein_coding"; exon_id "ENSRNOE00000159657"; exon_version "1";
4	ensembl	CDS	120399176	120399382	0	-	2	gene_id "ENSRNOG00000016704"; gene_version "8"; transcript_id "ENSRNOT00000105157"; transcript_version "2"; exon_number "2"; gene_name "Pcyox1"; gene_source "ensembl"; gene_biotype "protein_coding"; transcript_name "Pcyox1-203"; transcript_source "ensembl"; transcript_biotype "protein_coding"; protein_id "ENSRNOP00000079738"; protein_version "1";
4	ensembl	CDS	120399647	120399719	0	-	0	gene_id "ENSRNOG00000016704"; gene_version "8"; transcript_id "ENSRNOT00000097224"; transcript_version "2"; exon_number "1"; gene_name "Pcyox1"; gene_source "ensembl"; gene_biotype "protein_coding"; transcript_name "Pcyox1-202"; transcript_source "ensembl"; transcript_biotype "protein_coding"; protein_id "ENSRNOP00000096730"; protein_version "1";
4	ensembl	exon	120399647	120399918	0	-	.	gene_id "ENSRNOG00000016704"; gene_version "8"; transcript_id "ENSRNOT00000097224"; transcript_version "2"; exon_number "1"; gene_name "Pcyox1"; gene_source "ensembl"; gene_biotype "protein_coding"; transcript_name "Pcyox1-202"; transcript_source "ensembl"; transcript_biotype "protein_coding"; exon_id "ENSRNOE00000584993"; exon_version "2";
4	ensembl	start_codon	120399717	120399719	0	-	0	gene_id "ENSRNOG00000016704"; gene_version "8"; transcript_id "ENSRNOT00000097224"; transcript_version "2"; exon_number "1"; gene_name "Pcyox1"; gene_source "ensembl"; gene_biotype "protein_coding"; transcript_name "Pcyox1-202"; transcript_source "ensembl"; transcript_biotype "protein_coding";
4	ensembl	five_prime_utr	120399720	120399918	0	-	.	gene_id "ENSRNOG00000016704"; gene_version "8"; transcript_id "ENSRNOT00000097224"; transcript_version "2"; gene_name "Pcyox1"; gene_source "ensembl"; gene_biotype "protein_coding"; transcript_name "Pcyox1-202"; transcript_source "ensembl"; transcript_biotype "protein_coding";
4	ensembl	CDS	120400231	120400342	0	-	0	gene_id "ENSRNOG00000016704"; gene_version "8"; transcript_id "ENSRNOT00000105646"; transcript_version "2"; exon_number "1"; gene_name "Pcyox1"; gene_source "ensembl"; gene_biotype "protein_coding"; transcript_name "Pcyox1-204"; transcript_source "ensembl"; transcript_biotype "protein_coding"; protein_id "ENSRNOP00000080363"; protein_version "1";
4	ensembl	CDS	120400231	120400342	0	-	0	gene_id "ENSRNOG00000016704"; gene_version "8"; transcript_id "ENSRNOT00000022532"; transcript_version "8"; exon_number "1"; gene_name "Pcyox1"; gene_source "ensembl"; gene_biotype "protein_coding"; transcript_name "Pcyox1-201"; transcript_source "ensembl"; transcript_biotype "protein_coding"; protein_id "ENSRNOP00000022532"; protein_version "5"; tag "Ensembl_canonical";
4	ensembl	CDS	120400231	120400342	0	-	0	gene_id "ENSRNOG00000016704"; gene_version "8"; transcript_id "ENSRNOT00000105157"; transcript_version "2"; exon_number "1"; gene_name "Pcyox1"; gene_source "ensembl"; gene_biotype "protein_coding"; transcript_name "Pcyox1-203"; transcript_source "ensembl"; transcript_biotype "protein_coding"; protein_id "ENSRNOP00000079738"; protein_version "1";
4	ensembl	exon	120400231	120400364	0	-	.	gene_id "ENSRNOG00000016704"; gene_version "8"; transcript_id "ENSRNOT00000022532"; transcript_version "8"; exon_number "1"; gene_name "Pcyox1"; gene_source "ensembl"; gene_biotype "protein_coding"; transcript_name "Pcyox1-201"; transcript_source "ensembl"; transcript_biotype "protein_coding"; exon_id "ENSRNOE00000635528"; exon_version "2"; tag "Ensembl_canonical";
4	ensembl	exon	120400231	120400382	0	-	.	gene_id "ENSRNOG00000016704"; gene_version "8"; transcript_id "ENSRNOT00000105646"; transcript_version "2"; exon_number "1"; gene_name "Pcyox1"; gene_source "ensembl"; gene_biotype "protein_coding"; transcript_name "Pcyox1-204"; transcript_source "ensembl"; transcript_biotype "protein_coding"; exon_id "ENSRNOE00000159436"; exon_version "5";
4	ensembl	exon	120400231	120400382	0	-	.	gene_id "ENSRNOG00000016704"; gene_version "8"; transcript_id "ENSRNOT00000105157"; transcript_version "2"; exon_number "1"; gene_name "Pcyox1"; gene_source "ensembl"; gene_biotype "protein_coding"; transcript_name "Pcyox1-203"; transcript_source "ensembl"; transcript_biotype "protein_coding"; exon_id "ENSRNOE00000159436"; exon_version "5";
4	ensembl	start_codon	120400340	120400342	0	-	0	gene_id "ENSRNOG00000016704"; gene_version "8"; transcript_id "ENSRNOT00000105646"; transcript_version "2"; exon_number "1"; gene_name "Pcyox1"; gene_source "ensembl"; gene_biotype "protein_coding"; transcript_name "Pcyox1-204"; transcript_source "ensembl"; transcript_biotype "protein_coding";
4	ensembl	start_codon	120400340	120400342	0	-	0	gene_id "ENSRNOG00000016704"; gene_version "8"; transcript_id "ENSRNOT00000022532"; transcript_version "8"; exon_number "1"; gene_name "Pcyox1"; gene_source "ensembl"; gene_biotype "protein_coding"; transcript_name "Pcyox1-201"; transcript_source "ensembl"; transcript_biotype "protein_coding"; tag "Ensembl_canonical";
4	ensembl	start_codon	120400340	120400342	0	-	0	gene_id "ENSRNOG00000016704"; gene_version "8"; transcript_id "ENSRNOT00000105157"; transcript_version "2"; exon_number "1"; gene_name "Pcyox1"; gene_source "ensembl"; gene_biotype "protein_coding"; transcript_name "Pcyox1-203"; transcript_source "ensembl"; transcript_biotype "protein_coding";
4	ensembl	five_prime_utr	120400343	120400364	0	-	.	gene_id "ENSRNOG00000016704"; gene_version "8"; transcript_id "ENSRNOT00000022532"; transcript_version "8"; gene_name "Pcyox1"; gene_source "ensembl"; gene_biotype "protein_coding"; transcript_name "Pcyox1-201"; transcript_source "ensembl"; transcript_biotype "protein_coding"; tag "Ensembl_canonical";
4	ensembl	five_prime_utr	120400343	120400382	0	-	.	gene_id "ENSRNOG00000016704"; gene_version "8"; transcript_id "ENSRNOT00000105646"; transcript_version "2"; gene_name "Pcyox1"; gene_source "ensembl"; gene_biotype "protein_coding"; transcript_name "Pcyox1-204"; transcript_source "ensembl"; transcript_biotype "protein_coding";
4	ensembl	five_prime_utr	120400343	120400382	0	-	.	gene_id "ENSRNOG00000016704"; gene_version "8"; transcript_id "ENSRNOT00000105157"; transcript_version "2"; gene_name "Pcyox1"; gene_source "ensembl"; gene_biotype "protein_coding"; transcript_name "Pcyox1-203"; transcript_source "ensembl"; transcript_biotype "protein_coding";
4	sraer114_es	exon	120490315	120490783	0.0586102030304711	-	.	gene_id "sraer114_gene_55640"; transcript_id "sraer114_gene_55640_tx_1"; exon_id "4_120490315_120490783_-"; exonnum "2"; txlen "573";
4	sraer114_ss	exon	120491958	120492061	0.0586102030304711	-	.	gene_id "sraer114_gene_55640"; transcript_id "sraer114_gene_55640_tx_1"; exon_id "4_120491958_120492061_-"; exonnum "1"; txlen "573";
4	ensembl	exon	120500574	120501624	0	-	.	gene_id "ENSRNOG00000065425"; gene_version "2"; transcript_id "ENSRNOT00000143468"; transcript_version "1"; exon_number "2"; gene_source "ensembl"; gene_biotype "lncRNA"; transcript_source "ensembl"; transcript_biotype "lncRNA"; exon_id "ENSRNOE00000697730"; exon_version "1";
4	ensembl	transcript	120500574	120501865	0	-	.	gene_id "ENSRNOG00000065425"; gene_version "2"; transcript_id "ENSRNOT00000143468"; transcript_version "1"; gene_source "ensembl"; gene_biotype "lncRNA"; transcript_source "ensembl"; transcript_biotype "lncRNA";
4	ensembl	gene	120500574	120523247	0	-	.	gene_id "ENSRNOG00000065425"; gene_version "2"; gene_source "ensembl"; gene_biotype "lncRNA";
4	ensembl	exon	120500825	120501624	0	-	.	gene_id "ENSRNOG00000065425"; gene_version "2"; transcript_id "ENSRNOT00000122566"; transcript_version "1"; exon_number "3"; gene_source "ensembl"; gene_biotype "lncRNA"; transcript_source "ensembl"; transcript_biotype "lncRNA"; exon_id "ENSRNOE00000708510"; exon_version "1";
4	ENSEMBL114_rn	exon	120500825	120501624	0.209810608350791	-	.	gene_id "ENSRNOG00000065425"; transcript_id "ENSRNOG00000065425_tx_6"; exon_id "4_120500825_120501624_-"; exonnum "2"; txlen "896";
4	ensembl	transcript	120500825	120523247	0	-	.	gene_id "ENSRNOG00000065425"; gene_version "2"; transcript_id "ENSRNOT00000122566"; transcript_version "1"; gene_source "ensembl"; gene_biotype "lncRNA"; transcript_source "ensembl"; transcript_biotype "lncRNA";
4	ensembl	exon	120501177	120501624	0	-	.	gene_id "ENSRNOG00000065425"; gene_version "2"; transcript_id "ENSRNOT00000107187"; transcript_version "2"; exon_number "4"; gene_source "ensembl"; gene_biotype "lncRNA"; transcript_source "ensembl"; transcript_biotype "lncRNA"; exon_id "ENSRNOE00000615981"; exon_version "2";
4	ensembl	transcript	120501177	120523247	0	-	.	gene_id "ENSRNOG00000065425"; gene_version "2"; transcript_id "ENSRNOT00000107187"; transcript_version "2"; gene_source "ensembl"; gene_biotype "lncRNA"; transcript_source "ensembl"; transcript_biotype "lncRNA";
4	ensembl	exon	120501751	120501865	0	-	.	gene_id "ENSRNOG00000065425"; gene_version "2"; transcript_id "ENSRNOT00000143468"; transcript_version "1"; exon_number "1"; gene_source "ensembl"; gene_biotype "lncRNA"; transcript_source "ensembl"; transcript_biotype "lncRNA"; exon_id "ENSRNOE00000804640"; exon_version "1";
4	ensembl	exon	120504833	120505483	0	-	.	gene_id "ENSRNOG00000065425"; gene_version "2"; transcript_id "ENSRNOT00000140060"; transcript_version "1"; exon_number "4"; gene_source "ensembl"; gene_biotype "lncRNA"; transcript_source "ensembl"; transcript_biotype "lncRNA"; exon_id "ENSRNOE00000734586"; exon_version "1";
4	ENSEMBL114_rn	exon	120504833	120505483	0.247957991687298	-	.	gene_id "ENSRNOG00000065425"; transcript_id "ENSRNOG00000065425_tx_4"; exon_id "4_120504833_120505483_-"; exonnum "2"; txlen "747";
4	ensembl	transcript	120504833	120523247	0	-	.	gene_id "ENSRNOG00000065425"; gene_version "2"; transcript_id "ENSRNOT00000140060"; transcript_version "1"; gene_source "ensembl"; gene_biotype "lncRNA"; transcript_source "ensembl"; transcript_biotype "lncRNA";
4	sraer114_ss	exon	120508648	120508743	0.247957991687298	-	.	gene_id "ENSRNOG00000065425"; transcript_id "ENSRNOG00000065425_tx_4"; exon_id "4_120508648_120508743_-"; exonnum "1"; txlen "747";
4	sraer114_ss	exon	120508648	120508743	0.209810608350791	-	.	gene_id "ENSRNOG00000065425"; transcript_id "ENSRNOG00000065425_tx_6"; exon_id "4_120508648_120508743_-"; exonnum "1"; txlen "896";
4	sraer114_es	exon	120515224	120515436	0.543989930906854	-	.	gene_id "ENSRNOG00000065425"; transcript_id "ENSRNOG00000065425_tx_2"; exon_id "4_120515224_120515436_-"; exonnum "4"; txlen "725";
4	ensembl	exon	120516110	120518726	0	-	.	gene_id "ENSRNOG00000065425"; gene_version "2"; transcript_id "ENSRNOT00000160352"; transcript_version "1"; exon_number "3"; gene_source "ensembl"; gene_biotype "lncRNA"; transcript_source "ensembl"; transcript_biotype "lncRNA"; exon_id "ENSRNOE00000741372"; exon_version "1"; tag "Ensembl_canonical";
4	ensembl	transcript	120516110	120523032	0	-	.	gene_id "ENSRNOG00000065425"; gene_version "2"; transcript_id "ENSRNOT00000160352"; transcript_version "1"; gene_source "ensembl"; gene_biotype "lncRNA"; transcript_source "ensembl"; transcript_biotype "lncRNA"; tag "Ensembl_canonical";
4	ensembl	exon	120518682	120518726	0	-	.	gene_id "ENSRNOG00000065425"; gene_version "2"; transcript_id "ENSRNOT00000107187"; transcript_version "2"; exon_number "3"; gene_source "ensembl"; gene_biotype "lncRNA"; transcript_source "ensembl"; transcript_biotype "lncRNA"; exon_id "ENSRNOE00000663673"; exon_version "1";
4	ensembl	exon	120518682	120518726	0	-	.	gene_id "ENSRNOG00000065425"; gene_version "2"; transcript_id "ENSRNOT00000140060"; transcript_version "1"; exon_number "3"; gene_source "ensembl"; gene_biotype "lncRNA"; transcript_source "ensembl"; transcript_biotype "lncRNA"; exon_id "ENSRNOE00000663673"; exon_version "1";
4	ENSEMBL114_rn	exon	120518682	120518726	0.543989930906854	-	.	gene_id "ENSRNOG00000065425"; transcript_id "ENSRNOG00000065425_tx_2"; exon_id "4_120518682_120518726_-"; exonnum "3"; txlen "725";
4	ensembl	exon	120518903	120519046	0	-	.	gene_id "ENSRNOG00000065425"; gene_version "2"; transcript_id "ENSRNOT00000122566"; transcript_version "1"; exon_number "2"; gene_source "ensembl"; gene_biotype "lncRNA"; transcript_source "ensembl"; transcript_biotype "lncRNA"; exon_id "ENSRNOE00000647577"; exon_version "1";
4	ensembl	exon	120518903	120519046	0	-	.	gene_id "ENSRNOG00000065425"; gene_version "2"; transcript_id "ENSRNOT00000107187"; transcript_version "2"; exon_number "2"; gene_source "ensembl"; gene_biotype "lncRNA"; transcript_source "ensembl"; transcript_biotype "lncRNA"; exon_id "ENSRNOE00000647577"; exon_version "1";
4	ensembl	exon	120518903	120519046	0	-	.	gene_id "ENSRNOG00000065425"; gene_version "2"; transcript_id "ENSRNOT00000140060"; transcript_version "1"; exon_number "2"; gene_source "ensembl"; gene_biotype "lncRNA"; transcript_source "ensembl"; transcript_biotype "lncRNA"; exon_id "ENSRNOE00000647577"; exon_version "1";
4	ensembl	exon	120518903	120519046	0	-	.	gene_id "ENSRNOG00000065425"; gene_version "2"; transcript_id "ENSRNOT00000160352"; transcript_version "1"; exon_number "2"; gene_source "ensembl"; gene_biotype "lncRNA"; transcript_source "ensembl"; transcript_biotype "lncRNA"; exon_id "ENSRNOE00000647577"; exon_version "1"; tag "Ensembl_canonical";
4	ENSEMBL114_rn	exon	120518903	120519046	0.543989930906854	-	.	gene_id "ENSRNOG00000065425"; transcript_id "ENSRNOG00000065425_tx_2"; exon_id "4_120518903_120519046_-"; exonnum "2"; txlen "725";
4	ensembl	exon	120522710	120523032	0	-	.	gene_id "ENSRNOG00000065425"; gene_version "2"; transcript_id "ENSRNOT00000160352"; transcript_version "1"; exon_number "1"; gene_source "ensembl"; gene_biotype "lncRNA"; transcript_source "ensembl"; transcript_biotype "lncRNA"; exon_id "ENSRNOE00000616857"; exon_version "2"; tag "Ensembl_canonical";
4	ENSEMBL114_rn	exon	120522710	120523032	0.543989930906854	-	.	gene_id "ENSRNOG00000065425"; transcript_id "ENSRNOG00000065425_tx_2"; exon_id "4_120522710_120523032_-"; exonnum "1"; txlen "725";
4	ensembl	exon	120522710	120523247	0	-	.	gene_id "ENSRNOG00000065425"; gene_version "2"; transcript_id "ENSRNOT00000122566"; transcript_version "1"; exon_number "1"; gene_source "ensembl"; gene_biotype "lncRNA"; transcript_source "ensembl"; transcript_biotype "lncRNA"; exon_id "ENSRNOE00000683879"; exon_version "1";
4	ensembl	exon	120522710	120523247	0	-	.	gene_id "ENSRNOG00000065425"; gene_version "2"; transcript_id "ENSRNOT00000107187"; transcript_version "2"; exon_number "1"; gene_source "ensembl"; gene_biotype "lncRNA"; transcript_source "ensembl"; transcript_biotype "lncRNA"; exon_id "ENSRNOE00000683879"; exon_version "1";
4	ensembl	exon	120522710	120523247	0	-	.	gene_id "ENSRNOG00000065425"; gene_version "2"; transcript_id "ENSRNOT00000140060"; transcript_version "1"; exon_number "1"; gene_source "ensembl"; gene_biotype "lncRNA"; transcript_source "ensembl"; transcript_biotype "lncRNA"; exon_id "ENSRNOE00000683879"; exon_version "1";
4	ensembl	three_prime_utr	120529172	120530445	0	-	.	gene_id "ENSRNOG00000017708"; gene_version "5"; transcript_id "ENSRNOT00000023806"; transcript_version "5"; gene_name "Pcbp1"; gene_source "ensembl"; gene_biotype "protein_coding"; transcript_name "Pcbp1-201"; transcript_source "ensembl"; transcript_biotype "protein_coding"; tag "Ensembl_canonical";
4	ensembl	exon	120529172	120531849	0	-	.	gene_id "ENSRNOG00000017708"; gene_version "5"; transcript_id "ENSRNOT00000023806"; transcript_version "5"; exon_number "2"; gene_name "Pcbp1"; gene_source "ensembl"; gene_biotype "protein_coding"; transcript_name "Pcbp1-201"; transcript_source "ensembl"; transcript_biotype "protein_coding"; exon_id "ENSRNOE00000285435"; exon_version "4"; tag "Ensembl_canonical";
4	ensembl	gene	120529172	120539111	0	-	.	gene_id "ENSRNOG00000017708"; gene_version "5"; gene_name "Pcbp1"; gene_source "ensembl"; gene_biotype "protein_coding";
4	ensembl	transcript	120529172	120539111	0	-	.	gene_id "ENSRNOG00000017708"; gene_version "5"; transcript_id "ENSRNOT00000023806"; transcript_version "5"; gene_name "Pcbp1"; gene_source "ensembl"; gene_biotype "protein_coding"; transcript_name "Pcbp1-201"; transcript_source "ensembl"; transcript_biotype "protein_coding"; tag "Ensembl_canonical";
4	ensembl	stop_codon	120530446	120530448	0	-	0	gene_id "ENSRNOG00000017708"; gene_version "5"; transcript_id "ENSRNOT00000023806"; transcript_version "5"; exon_number "2"; gene_name "Pcbp1"; gene_source "ensembl"; gene_biotype "protein_coding"; transcript_name "Pcbp1-201"; transcript_source "ensembl"; transcript_biotype "protein_coding"; tag "Ensembl_canonical";
4	ensembl	CDS	120530449	120531516	0	-	0	gene_id "ENSRNOG00000017708"; gene_version "5"; transcript_id "ENSRNOT00000023806"; transcript_version "5"; exon_number "2"; gene_name "Pcbp1"; gene_source "ensembl"; gene_biotype "protein_coding"; transcript_name "Pcbp1-201"; transcript_source "ensembl"; transcript_biotype "protein_coding"; protein_id "ENSRNOP00000092121"; protein_version "1"; tag "Ensembl_canonical";
4	ensembl	start_codon	120531514	120531516	0	-	0	gene_id "ENSRNOG00000017708"; gene_version "5"; transcript_id "ENSRNOT00000023806"; transcript_version "5"; exon_number "2"; gene_name "Pcbp1"; gene_source "ensembl"; gene_biotype "protein_coding"; transcript_name "Pcbp1-201"; transcript_source "ensembl"; transcript_biotype "protein_coding"; tag "Ensembl_canonical";
4	ensembl	five_prime_utr	120531517	120531849	0	-	.	gene_id "ENSRNOG00000017708"; gene_version "5"; transcript_id "ENSRNOT00000023806"; transcript_version "5"; gene_name "Pcbp1"; gene_source "ensembl"; gene_biotype "protein_coding"; transcript_name "Pcbp1-201"; transcript_source "ensembl"; transcript_biotype "protein_coding"; tag "Ensembl_canonical";
4	ensembl	exon	120531968	120539111	0	-	.	gene_id "ENSRNOG00000017708"; gene_version "5"; transcript_id "ENSRNOT00000023806"; transcript_version "5"; exon_number "1"; gene_name "Pcbp1"; gene_source "ensembl"; gene_biotype "protein_coding"; transcript_name "Pcbp1-201"; transcript_source "ensembl"; transcript_biotype "protein_coding"; exon_id "ENSRNOE00000783460"; exon_version "1"; tag "Ensembl_canonical";
4	ensembl	five_prime_utr	120531968	120539111	0	-	.	gene_id "ENSRNOG00000017708"; gene_version "5"; transcript_id "ENSRNOT00000023806"; transcript_version "5"; gene_name "Pcbp1"; gene_source "ensembl"; gene_biotype "protein_coding"; transcript_name "Pcbp1-201"; transcript_source "ensembl"; transcript_biotype "protein_coding"; tag "Ensembl_canonical";
4	ensembl	stop_codon	120544699	120544701	0	-	0	gene_id "ENSRNOG00000021723"; gene_version "4"; transcript_id "ENSRNOT00000032477"; transcript_version "4"; exon_number "1"; gene_name "AC139642.2"; gene_source "ensembl"; gene_biotype "protein_coding"; transcript_name "AC139642.2-201"; transcript_source "ensembl"; transcript_biotype "protein_coding"; tag "Ensembl_canonical";
4	ensembl	gene	120544699	120544893	0	-	.	gene_id "ENSRNOG00000021723"; gene_version "4"; gene_name "AC139642.2"; gene_source "ensembl"; gene_biotype "protein_coding";
4	ensembl	transcript	120544699	120544893	0	-	.	gene_id "ENSRNOG00000021723"; gene_version "4"; transcript_id "ENSRNOT00000032477"; transcript_version "4"; gene_name "AC139642.2"; gene_source "ensembl"; gene_biotype "protein_coding"; transcript_name "AC139642.2-201"; transcript_source "ensembl"; transcript_biotype "protein_coding"; tag "Ensembl_canonical";
4	ensembl	exon	120544699	120544893	0	-	.	gene_id "ENSRNOG00000021723"; gene_version "4"; transcript_id "ENSRNOT00000032477"; transcript_version "4"; exon_number "1"; gene_name "AC139642.2"; gene_source "ensembl"; gene_biotype "protein_coding"; transcript_name "AC139642.2-201"; transcript_source "ensembl"; transcript_biotype "protein_coding"; exon_id "ENSRNOE00000292274"; exon_version "3"; tag "Ensembl_canonical";
4	ensembl	CDS	120544702	120544893	0	-	0	gene_id "ENSRNOG00000021723"; gene_version "4"; transcript_id "ENSRNOT00000032477"; transcript_version "4"; exon_number "1"; gene_name "AC139642.2"; gene_source "ensembl"; gene_biotype "protein_coding"; transcript_name "AC139642.2-201"; transcript_source "ensembl"; transcript_biotype "protein_coding"; protein_id "ENSRNOP00000035251"; protein_version "1"; tag "Ensembl_canonical";
4	sraer114_es	exon	120577295	120577959	0.138066364582343	-	.	gene_id "sraer114_gene_55077"; transcript_id "sraer114_gene_55077_tx_1"; exon_id "4_120577295_120577959_-"; exonnum "2"; txlen "1107";
4	sraer114_es	exon	120577295	120577959	0.0362334177693485	-	.	gene_id "sraer114_gene_55077"; transcript_id "sraer114_gene_55077_tx_2"; exon_id "4_120577295_120577959_-"; exonnum "2"; txlen "931";
4	sraer114_ss	exon	120578498	120578763	0.0362334177693485	-	.	gene_id "sraer114_gene_55077"; transcript_id "sraer114_gene_55077_tx_2"; exon_id "4_120578498_120578763_-"; exonnum "1"; txlen "931";
4	sraer114_ss	exon	120578910	120579351	0.138066364582343	-	.	gene_id "sraer114_gene_55077"; transcript_id "sraer114_gene_55077_tx_1"; exon_id "4_120578910_120579351_-"; exonnum "1"; txlen "1107";
4	ensembl	exon	120590656	120591444	0	-	.	gene_id "ENSRNOG00000076603"; gene_version "1"; transcript_id "ENSRNOT00000140906"; transcript_version "1"; exon_number "3"; gene_source "ensembl"; gene_biotype "lncRNA"; transcript_source "ensembl"; transcript_biotype "lncRNA"; exon_id "ENSRNOE00000814490"; exon_version "1";
4	ensembl	transcript	120590656	120610842	0	-	.	gene_id "ENSRNOG00000076603"; gene_version "1"; transcript_id "ENSRNOT00000140906"; transcript_version "1"; gene_source "ensembl"; gene_biotype "lncRNA"; transcript_source "ensembl"; transcript_biotype "lncRNA";
4	ensembl	gene	120590656	120610902	0	-	.	gene_id "ENSRNOG00000076603"; gene_version "1"; gene_source "ensembl"; gene_biotype "lncRNA";
4	ensembl	exon	120591295	120591444	0	-	.	gene_id "ENSRNOG00000076603"; gene_version "1"; transcript_id "ENSRNOT00000172024"; transcript_version "1"; exon_number "5"; gene_source "ensembl"; gene_biotype "lncRNA"; transcript_source "ensembl"; transcript_biotype "lncRNA"; exon_id "ENSRNOE00000770662"; exon_version "1";
4	ensembl	transcript	120591295	120610902	0	-	.	gene_id "ENSRNOG00000076603"; gene_version "1"; transcript_id "ENSRNOT00000172024"; transcript_version "1"; gene_source "ensembl"; gene_biotype "lncRNA"; transcript_source "ensembl"; transcript_biotype "lncRNA";
4	ensembl	exon	120594037	120594278	0	-	.	gene_id "ENSRNOG00000076603"; gene_version "1"; transcript_id "ENSRNOT00000172024"; transcript_version "1"; exon_number "4"; gene_source "ensembl"; gene_biotype "lncRNA"; transcript_source "ensembl"; transcript_biotype "lncRNA"; exon_id "ENSRNOE00000694046"; exon_version "1";
4	ensembl	exon	120595101	120595187	0	-	.	gene_id "ENSRNOG00000076603"; gene_version "1"; transcript_id "ENSRNOT00000172024"; transcript_version "1"; exon_number "3"; gene_source "ensembl"; gene_biotype "lncRNA"; transcript_source "ensembl"; transcript_biotype "lncRNA"; exon_id "ENSRNOE00000743985"; exon_version "1";
4	ensembl	exon	120605804	120605956	0	-	.	gene_id "ENSRNOG00000076603"; gene_version "1"; transcript_id "ENSRNOT00000172024"; transcript_version "1"; exon_number "2"; gene_source "ensembl"; gene_biotype "lncRNA"; transcript_source "ensembl"; transcript_biotype "lncRNA"; exon_id "ENSRNOE00000769575"; exon_version "1";
4	ensembl	exon	120605804	120606017	0	-	.	gene_id "ENSRNOG00000076603"; gene_version "1"; transcript_id "ENSRNOT00000140906"; transcript_version "1"; exon_number "2"; gene_source "ensembl"; gene_biotype "lncRNA"; transcript_source "ensembl"; transcript_biotype "lncRNA"; exon_id "ENSRNOE00000805710"; exon_version "1";
4	ensembl	exon	120609060	120610487	0	-	.	gene_id "ENSRNOG00000076603"; gene_version "1"; transcript_id "ENSRNOT00000128157"; transcript_version "1"; exon_number "2"; gene_source "ensembl"; gene_biotype "lncRNA"; transcript_source "ensembl"; transcript_biotype "lncRNA"; exon_id "ENSRNOE00000713930"; exon_version "1"; tag "Ensembl_canonical";
4	ensembl	transcript	120609060	120610902	0	-	.	gene_id "ENSRNOG00000076603"; gene_version "1"; transcript_id "ENSRNOT00000128157"; transcript_version "1"; gene_source "ensembl"; gene_biotype "lncRNA"; transcript_source "ensembl"; transcript_biotype "lncRNA"; tag "Ensembl_canonical";
4	ensembl	exon	120610593	120610842	0	-	.	gene_id "ENSRNOG00000076603"; gene_version "1"; transcript_id "ENSRNOT00000140906"; transcript_version "1"; exon_number "1"; gene_source "ensembl"; gene_biotype "lncRNA"; transcript_source "ensembl"; transcript_biotype "lncRNA"; exon_id "ENSRNOE00000800278"; exon_version "1";
4	ensembl	exon	120610593	120610902	0	-	.	gene_id "ENSRNOG00000076603"; gene_version "1"; transcript_id "ENSRNOT00000128157"; transcript_version "1"; exon_number "1"; gene_source "ensembl"; gene_biotype "lncRNA"; transcript_source "ensembl"; transcript_biotype "lncRNA"; exon_id "ENSRNOE00000678026"; exon_version "1"; tag "Ensembl_canonical";
4	ensembl	exon	120610843	120610902	0	-	.	gene_id "ENSRNOG00000076603"; gene_version "1"; transcript_id "ENSRNOT00000172024"; transcript_version "1"; exon_number "1"; gene_source "ensembl"; gene_biotype "lncRNA"; transcript_source "ensembl"; transcript_biotype "lncRNA"; exon_id "ENSRNOE00000702347"; exon_version "1";
4	ensembl	three_prime_utr	120654731	120656531	0	-	.	gene_id "ENSRNOG00000017720"; gene_version "7"; transcript_id "ENSRNOT00000122422"; transcript_version "1"; gene_name "Mxd1"; gene_source "ensembl"; gene_biotype "protein_coding"; transcript_name "Mxd1-202"; transcript_source "ensembl"; transcript_biotype "protein_coding";
4	ensembl	three_prime_utr	120654731	120656531	0	-	.	gene_id "ENSRNOG00000017720"; gene_version "7"; transcript_id "ENSRNOT00000023856"; transcript_version "7"; gene_name "Mxd1"; gene_source "ensembl"; gene_biotype "protein_coding"; transcript_name "Mxd1-201"; transcript_source "ensembl"; transcript_biotype "protein_coding"; tag "Ensembl_canonical";
4	ensembl	exon	120654731	120656752	0	-	.	gene_id "ENSRNOG00000017720"; gene_version "7"; transcript_id "ENSRNOT00000122422"; transcript_version "1"; exon_number "5"; gene_name "Mxd1"; gene_source "ensembl"; gene_biotype "protein_coding"; transcript_name "Mxd1-202"; transcript_source "ensembl"; transcript_biotype "protein_coding"; exon_id "ENSRNOE00000170396"; exon_version "6";
4	ensembl	exon	120654731	120656752	0	-	.	gene_id "ENSRNOG00000017720"; gene_version "7"; transcript_id "ENSRNOT00000023856"; transcript_version "7"; exon_number "6"; gene_name "Mxd1"; gene_source "ensembl"; gene_biotype "protein_coding"; transcript_name "Mxd1-201"; transcript_source "ensembl"; transcript_biotype "protein_coding"; exon_id "ENSRNOE00000170396"; exon_version "6"; tag "Ensembl_canonical";
4	ensembl	transcript	120654731	120674863	0	-	.	gene_id "ENSRNOG00000017720"; gene_version "7"; transcript_id "ENSRNOT00000122422"; transcript_version "1"; gene_name "Mxd1"; gene_source "ensembl"; gene_biotype "protein_coding"; transcript_name "Mxd1-202"; transcript_source "ensembl"; transcript_biotype "protein_coding";
4	ensembl	gene	120654731	120675129	0	-	.	gene_id "ENSRNOG00000017720"; gene_version "7"; gene_name "Mxd1"; gene_source "ensembl"; gene_biotype "protein_coding";
4	ensembl	transcript	120654731	120675129	0	-	.	gene_id "ENSRNOG00000017720"; gene_version "7"; transcript_id "ENSRNOT00000023856"; transcript_version "7"; gene_name "Mxd1"; gene_source "ensembl"; gene_biotype "protein_coding"; transcript_name "Mxd1-201"; transcript_source "ensembl"; transcript_biotype "protein_coding"; tag "Ensembl_canonical";
4	ensembl	stop_codon	120656532	120656534	0	-	0	gene_id "ENSRNOG00000017720"; gene_version "7"; transcript_id "ENSRNOT00000122422"; transcript_version "1"; exon_number "5"; gene_name "Mxd1"; gene_source "ensembl"; gene_biotype "protein_coding"; transcript_name "Mxd1-202"; transcript_source "ensembl"; transcript_biotype "protein_coding";
4	ensembl	stop_codon	120656532	120656534	0	-	0	gene_id "ENSRNOG00000017720"; gene_version "7"; transcript_id "ENSRNOT00000023856"; transcript_version "7"; exon_number "6"; gene_name "Mxd1"; gene_source "ensembl"; gene_biotype "protein_coding"; transcript_name "Mxd1-201"; transcript_source "ensembl"; transcript_biotype "protein_coding"; tag "Ensembl_canonical";
4	ensembl	CDS	120656535	120656752	0	-	2	gene_id "ENSRNOG00000017720"; gene_version "7"; transcript_id "ENSRNOT00000122422"; transcript_version "1"; exon_number "5"; gene_name "Mxd1"; gene_source "ensembl"; gene_biotype "protein_coding"; transcript_name "Mxd1-202"; transcript_source "ensembl"; transcript_biotype "protein_coding"; protein_id "ENSRNOP00000102991"; protein_version "1";
4	ensembl	CDS	120656535	120656752	0	-	2	gene_id "ENSRNOG00000017720"; gene_version "7"; transcript_id "ENSRNOT00000023856"; transcript_version "7"; exon_number "6"; gene_name "Mxd1"; gene_source "ensembl"; gene_biotype "protein_coding"; transcript_name "Mxd1-201"; transcript_source "ensembl"; transcript_biotype "protein_coding"; protein_id "ENSRNOP00000023856"; protein_version "4"; tag "Ensembl_canonical";
4	ensembl	exon	120657115	120657274	0	-	.	gene_id "ENSRNOG00000017720"; gene_version "7"; transcript_id "ENSRNOT00000122422"; transcript_version "1"; exon_number "4"; gene_name "Mxd1"; gene_source "ensembl"; gene_biotype "protein_coding"; transcript_name "Mxd1-202"; transcript_source "ensembl"; transcript_biotype "protein_coding"; exon_id "ENSRNOE00000170328"; exon_version "2";
4	ensembl	CDS	120657115	120657274	0	-	0	gene_id "ENSRNOG00000017720"; gene_version "7"; transcript_id "ENSRNOT00000122422"; transcript_version "1"; exon_number "4"; gene_name "Mxd1"; gene_source "ensembl"; gene_biotype "protein_coding"; transcript_name "Mxd1-202"; transcript_source "ensembl"; transcript_biotype "protein_coding"; protein_id "ENSRNOP00000102991"; protein_version "1";
4	ensembl	exon	120657115	120657274	0	-	.	gene_id "ENSRNOG00000017720"; gene_version "7"; transcript_id "ENSRNOT00000023856"; transcript_version "7"; exon_number "5"; gene_name "Mxd1"; gene_source "ensembl"; gene_biotype "protein_coding"; transcript_name "Mxd1-201"; transcript_source "ensembl"; transcript_biotype "protein_coding"; exon_id "ENSRNOE00000170328"; exon_version "2"; tag "Ensembl_canonical";
4	ensembl	CDS	120657115	120657274	0	-	0	gene_id "ENSRNOG00000017720"; gene_version "7"; transcript_id "ENSRNOT00000023856"; transcript_version "7"; exon_number "5"; gene_name "Mxd1"; gene_source "ensembl"; gene_biotype "protein_coding"; transcript_name "Mxd1-201"; transcript_source "ensembl"; transcript_biotype "protein_coding"; protein_id "ENSRNOP00000023856"; protein_version "4"; tag "Ensembl_canonical";
4	ensembl	exon	120658761	120658875	0	-	.	gene_id "ENSRNOG00000017720"; gene_version "7"; transcript_id "ENSRNOT00000122422"; transcript_version "1"; exon_number "3"; gene_name "Mxd1"; gene_source "ensembl"; gene_biotype "protein_coding"; transcript_name "Mxd1-202"; transcript_source "ensembl"; transcript_biotype "protein_coding"; exon_id "ENSRNOE00000219476"; exon_version "1";
4	ensembl	CDS	120658761	120658875	0	-	1	gene_id "ENSRNOG00000017720"; gene_version "7"; transcript_id "ENSRNOT00000122422"; transcript_version "1"; exon_number "3"; gene_name "Mxd1"; gene_source "ensembl"; gene_biotype "protein_coding"; transcript_name "Mxd1-202"; transcript_source "ensembl"; transcript_biotype "protein_coding"; protein_id "ENSRNOP00000102991"; protein_version "1";
4	ensembl	exon	120658761	120658875	0	-	.	gene_id "ENSRNOG00000017720"; gene_version "7"; transcript_id "ENSRNOT00000023856"; transcript_version "7"; exon_number "4"; gene_name "Mxd1"; gene_source "ensembl"; gene_biotype "protein_coding"; transcript_name "Mxd1-201"; transcript_source "ensembl"; transcript_biotype "protein_coding"; exon_id "ENSRNOE00000219476"; exon_version "1"; tag "Ensembl_canonical";
4	ensembl	CDS	120658761	120658875	0	-	1	gene_id "ENSRNOG00000017720"; gene_version "7"; transcript_id "ENSRNOT00000023856"; transcript_version "7"; exon_number "4"; gene_name "Mxd1"; gene_source "ensembl"; gene_biotype "protein_coding"; transcript_name "Mxd1-201"; transcript_source "ensembl"; transcript_biotype "protein_coding"; protein_id "ENSRNOP00000023856"; protein_version "4"; tag "Ensembl_canonical";
4	ensembl	exon	120669054	120669083	0	-	.	gene_id "ENSRNOG00000017720"; gene_version "7"; transcript_id "ENSRNOT00000122422"; transcript_version "1"; exon_number "2"; gene_name "Mxd1"; gene_source "ensembl"; gene_biotype "protein_coding"; transcript_name "Mxd1-202"; transcript_source "ensembl"; transcript_biotype "protein_coding"; exon_id "ENSRNOE00000170261"; exon_version "1";
4	ensembl	CDS	120669054	120669083	0	-	1	gene_id "ENSRNOG00000017720"; gene_version "7"; transcript_id "ENSRNOT00000122422"; transcript_version "1"; exon_number "2"; gene_name "Mxd1"; gene_source "ensembl"; gene_biotype "protein_coding"; transcript_name "Mxd1-202"; transcript_source "ensembl"; transcript_biotype "protein_coding"; protein_id "ENSRNOP00000102991"; protein_version "1";
4	ensembl	exon	120669054	120669083	0	-	.	gene_id "ENSRNOG00000017720"; gene_version "7"; transcript_id "ENSRNOT00000023856"; transcript_version "7"; exon_number "3"; gene_name "Mxd1"; gene_source "ensembl"; gene_biotype "protein_coding"; transcript_name "Mxd1-201"; transcript_source "ensembl"; transcript_biotype "protein_coding"; exon_id "ENSRNOE00000170261"; exon_version "1"; tag "Ensembl_canonical";
4	ensembl	CDS	120669054	120669083	0	-	1	gene_id "ENSRNOG00000017720"; gene_version "7"; transcript_id "ENSRNOT00000023856"; transcript_version "7"; exon_number "3"; gene_name "Mxd1"; gene_source "ensembl"; gene_biotype "protein_coding"; transcript_name "Mxd1-201"; transcript_source "ensembl"; transcript_biotype "protein_coding"; protein_id "ENSRNOP00000023856"; protein_version "4"; tag "Ensembl_canonical";
4	ensembl	exon	120674522	120674621	0	-	.	gene_id "ENSRNOG00000017720"; gene_version "7"; transcript_id "ENSRNOT00000023856"; transcript_version "7"; exon_number "2"; gene_name "Mxd1"; gene_source "ensembl"; gene_biotype "protein_coding"; transcript_name "Mxd1-201"; transcript_source "ensembl"; transcript_biotype "protein_coding"; exon_id "ENSRNOE00000170202"; exon_version "1"; tag "Ensembl_canonical";
4	ensembl	CDS	120674522	120674621	0	-	2	gene_id "ENSRNOG00000017720"; gene_version "7"; transcript_id "ENSRNOT00000023856"; transcript_version "7"; exon_number "2"; gene_name "Mxd1"; gene_source "ensembl"; gene_biotype "protein_coding"; transcript_name "Mxd1-201"; transcript_source "ensembl"; transcript_biotype "protein_coding"; protein_id "ENSRNOP00000023856"; protein_version "4"; tag "Ensembl_canonical";
4	ensembl	CDS	120674522	120674664	0	-	0	gene_id "ENSRNOG00000017720"; gene_version "7"; transcript_id "ENSRNOT00000122422"; transcript_version "1"; exon_number "1"; gene_name "Mxd1"; gene_source "ensembl"; gene_biotype "protein_coding"; transcript_name "Mxd1-202"; transcript_source "ensembl"; transcript_biotype "protein_coding"; protein_id "ENSRNOP00000102991"; protein_version "1";
4	ensembl	exon	120674522	120674863	0	-	.	gene_id "ENSRNOG00000017720"; gene_version "7"; transcript_id "ENSRNOT00000122422"; transcript_version "1"; exon_number "1"; gene_name "Mxd1"; gene_source "ensembl"; gene_biotype "protein_coding"; transcript_name "Mxd1-202"; transcript_source "ensembl"; transcript_biotype "protein_coding"; exon_id "ENSRNOE00000773557"; exon_version "1";
4	ensembl	start_codon	120674662	120674664	0	-	0	gene_id "ENSRNOG00000017720"; gene_version "7"; transcript_id "ENSRNOT00000122422"; transcript_version "1"; exon_number "1"; gene_name "Mxd1"; gene_source "ensembl"; gene_biotype "protein_coding"; transcript_name "Mxd1-202"; transcript_source "ensembl"; transcript_biotype "protein_coding";
4	ensembl	five_prime_utr	120674665	120674863	0	-	.	gene_id "ENSRNOG00000017720"; gene_version "7"; transcript_id "ENSRNOT00000122422"; transcript_version "1"; gene_name "Mxd1"; gene_source "ensembl"; gene_biotype "protein_coding"; transcript_name "Mxd1-202"; transcript_source "ensembl"; transcript_biotype "protein_coding";
4	ensembl	CDS	120674924	120674996	0	-	0	gene_id "ENSRNOG00000017720"; gene_version "7"; transcript_id "ENSRNOT00000023856"; transcript_version "7"; exon_number "1"; gene_name "Mxd1"; gene_source "ensembl"; gene_biotype "protein_coding"; transcript_name "Mxd1-201"; transcript_source "ensembl"; transcript_biotype "protein_coding"; protein_id "ENSRNOP00000023856"; protein_version "4"; tag "Ensembl_canonical";
4	ensembl	exon	120674924	120675129	0	-	.	gene_id "ENSRNOG00000017720"; gene_version "7"; transcript_id "ENSRNOT00000023856"; transcript_version "7"; exon_number "1"; gene_name "Mxd1"; gene_source "ensembl"; gene_biotype "protein_coding"; transcript_name "Mxd1-201"; transcript_source "ensembl"; transcript_biotype "protein_coding"; exon_id "ENSRNOE00000170145"; exon_version "5"; tag "Ensembl_canonical";
4	ensembl	start_codon	120674994	120674996	0	-	0	gene_id "ENSRNOG00000017720"; gene_version "7"; transcript_id "ENSRNOT00000023856"; transcript_version "7"; exon_number "1"; gene_name "Mxd1"; gene_source "ensembl"; gene_biotype "protein_coding"; transcript_name "Mxd1-201"; transcript_source "ensembl"; transcript_biotype "protein_coding"; tag "Ensembl_canonical";
4	ensembl	five_prime_utr	120674997	120675129	0	-	.	gene_id "ENSRNOG00000017720"; gene_version "7"; transcript_id "ENSRNOT00000023856"; transcript_version "7"; gene_name "Mxd1"; gene_source "ensembl"; gene_biotype "protein_coding"; transcript_name "Mxd1-201"; transcript_source "ensembl"; transcript_biotype "protein_coding"; tag "Ensembl_canonical";
4	ensembl	three_prime_utr	120679255	120681424	0	-	.	gene_id "ENSRNOG00000065135"; gene_version "2"; transcript_id "ENSRNOT00000068093"; transcript_version "5"; gene_name "Snrnp27"; gene_source "ensembl"; gene_biotype "protein_coding"; transcript_name "Snrnp27-201"; transcript_source "ensembl"; transcript_biotype "protein_coding"; tag "Ensembl_canonical";
4	ensembl	exon	120679255	120681479	0	-	.	gene_id "ENSRNOG00000065135"; gene_version "2"; transcript_id "ENSRNOT00000068093"; transcript_version "5"; exon_number "6"; gene_name "Snrnp27"; gene_source "ensembl"; gene_biotype "protein_coding"; transcript_name "Snrnp27-201"; transcript_source "ensembl"; transcript_biotype "protein_coding"; exon_id "ENSRNOE00000595745"; exon_version "1"; tag "Ensembl_canonical";
4	ENSEMBL114_rn	exon	120679255	120681479	2064.50834545918	-	.	gene_id "ENSRNOG00000065135"; transcript_id "ENSRNOG00000065135_tx_1"; exon_id "4_120679255_120681479_-"; exonnum "6"; txlen "2716";
4	ENSEMBL114_rn	exon	120679255	120681479	6.73062812311196	-	.	gene_id "ENSRNOG00000065135"; transcript_id "ENSRNOG00000065135_tx_2"; exon_id "4_120679255_120681479_-"; exonnum "6"; txlen "2770";
4	ensembl	gene	120679255	120690656	0	-	.	gene_id "ENSRNOG00000065135"; gene_version "2"; gene_name "Snrnp27"; gene_source "ensembl"; gene_biotype "protein_coding";
4	ensembl	transcript	120679255	120690656	0	-	.	gene_id "ENSRNOG00000065135"; gene_version "2"; transcript_id "ENSRNOT00000068093"; transcript_version "5"; gene_name "Snrnp27"; gene_source "ensembl"; gene_biotype "protein_coding"; transcript_name "Snrnp27-201"; transcript_source "ensembl"; transcript_biotype "protein_coding"; tag "Ensembl_canonical";
4	ensembl	stop_codon	120681425	120681427	0	-	0	gene_id "ENSRNOG00000065135"; gene_version "2"; transcript_id "ENSRNOT00000068093"; transcript_version "5"; exon_number "6"; gene_name "Snrnp27"; gene_source "ensembl"; gene_biotype "protein_coding"; transcript_name "Snrnp27-201"; transcript_source "ensembl"; transcript_biotype "protein_coding"; tag "Ensembl_canonical";
4	ensembl	CDS	120681428	120681479	0	-	1	gene_id "ENSRNOG00000065135"; gene_version "2"; transcript_id "ENSRNOT00000068093"; transcript_version "5"; exon_number "6"; gene_name "Snrnp27"; gene_source "ensembl"; gene_biotype "protein_coding"; transcript_name "Snrnp27-201"; transcript_source "ensembl"; transcript_biotype "protein_coding"; protein_id "ENSRNOP00000060276"; protein_version "3"; tag "Ensembl_canonical";
4	ensembl	exon	120682185	120682249	0	-	.	gene_id "ENSRNOG00000065135"; gene_version "2"; transcript_id "ENSRNOT00000068093"; transcript_version "5"; exon_number "5"; gene_name "Snrnp27"; gene_source "ensembl"; gene_biotype "protein_coding"; transcript_name "Snrnp27-201"; transcript_source "ensembl"; transcript_biotype "protein_coding"; exon_id "ENSRNOE00000327962"; exon_version "1"; tag "Ensembl_canonical";
4	ensembl	CDS	120682185	120682249	0	-	0	gene_id "ENSRNOG00000065135"; gene_version "2"; transcript_id "ENSRNOT00000068093"; transcript_version "5"; exon_number "5"; gene_name "Snrnp27"; gene_source "ensembl"; gene_biotype "protein_coding"; transcript_name "Snrnp27-201"; transcript_source "ensembl"; transcript_biotype "protein_coding"; protein_id "ENSRNOP00000060276"; protein_version "3"; tag "Ensembl_canonical";
4	ENSEMBL114_rn	exon	120682185	120682249	2064.50834545918	-	.	gene_id "ENSRNOG00000065135"; transcript_id "ENSRNOG00000065135_tx_1"; exon_id "4_120682185_120682249_-"; exonnum "5"; txlen "2716";
4	ENSEMBL114_rn	exon	120682185	120682249	6.73062812311196	-	.	gene_id "ENSRNOG00000065135"; transcript_id "ENSRNOG00000065135_tx_2"; exon_id "4_120682185_120682249_-"; exonnum "5"; txlen "2770";
4	ensembl	exon	120686982	120687061	0	-	.	gene_id "ENSRNOG00000065135"; gene_version "2"; transcript_id "ENSRNOT00000068093"; transcript_version "5"; exon_number "4"; gene_name "Snrnp27"; gene_source "ensembl"; gene_biotype "protein_coding"; transcript_name "Snrnp27-201"; transcript_source "ensembl"; transcript_biotype "protein_coding"; exon_id "ENSRNOE00000170861"; exon_version "1"; tag "Ensembl_canonical";
4	ensembl	CDS	120686982	120687061	0	-	2	gene_id "ENSRNOG00000065135"; gene_version "2"; transcript_id "ENSRNOT00000068093"; transcript_version "5"; exon_number "4"; gene_name "Snrnp27"; gene_source "ensembl"; gene_biotype "protein_coding"; transcript_name "Snrnp27-201"; transcript_source "ensembl"; transcript_biotype "protein_coding"; protein_id "ENSRNOP00000060276"; protein_version "3"; tag "Ensembl_canonical";
4	ENSEMBL114_rn	exon	120686982	120687061	2064.50834545918	-	.	gene_id "ENSRNOG00000065135"; transcript_id "ENSRNOG00000065135_tx_1"; exon_id "4_120686982_120687061_-"; exonnum "4"; txlen "2716";
4	ENSEMBL114_rn	exon	120686982	120687061	6.73062812311196	-	.	gene_id "ENSRNOG00000065135"; transcript_id "ENSRNOG00000065135_tx_2"; exon_id "4_120686982_120687061_-"; exonnum "4"; txlen "2770";
4	ensembl	exon	120687826	120687938	0	-	.	gene_id "ENSRNOG00000065135"; gene_version "2"; transcript_id "ENSRNOT00000068093"; transcript_version "5"; exon_number "3"; gene_name "Snrnp27"; gene_source "ensembl"; gene_biotype "protein_coding"; transcript_name "Snrnp27-201"; transcript_source "ensembl"; transcript_biotype "protein_coding"; exon_id "ENSRNOE00000170757"; exon_version "1"; tag "Ensembl_canonical";
4	ensembl	CDS	120687826	120687938	0	-	1	gene_id "ENSRNOG00000065135"; gene_version "2"; transcript_id "ENSRNOT00000068093"; transcript_version "5"; exon_number "3"; gene_name "Snrnp27"; gene_source "ensembl"; gene_biotype "protein_coding"; transcript_name "Snrnp27-201"; transcript_source "ensembl"; transcript_biotype "protein_coding"; protein_id "ENSRNOP00000060276"; protein_version "3"; tag "Ensembl_canonical";
4	ENSEMBL114_rn	exon	120687826	120687938	2064.50834545918	-	.	gene_id "ENSRNOG00000065135"; transcript_id "ENSRNOG00000065135_tx_1"; exon_id "4_120687826_120687938_-"; exonnum "3"; txlen "2716";
4	ENSEMBL114_rn	exon	120687826	120687938	6.73062812311196	-	.	gene_id "ENSRNOG00000065135"; transcript_id "ENSRNOG00000065135_tx_2"; exon_id "4_120687826_120687938_-"; exonnum "3"; txlen "2770";
4	sraer114_mid	exon	120689067	120689187	2064.50834545918	-	.	gene_id "ENSRNOG00000065135"; transcript_id "ENSRNOG00000065135_tx_1"; exon_id "4_120689067_120689187_-"; exonnum "2"; txlen "2716";
4	sraer114_mid	exon	120689067	120689187	6.73062812311196	-	.	gene_id "ENSRNOG00000065135"; transcript_id "ENSRNOG00000065135_tx_2"; exon_id "4_120689067_120689187_-"; exonnum "2"; txlen "2770";
4	ensembl	CDS	120689067	120689188	0	-	0	gene_id "ENSRNOG00000065135"; gene_version "2"; transcript_id "ENSRNOT00000068093"; transcript_version "5"; exon_number "2"; gene_name "Snrnp27"; gene_source "ensembl"; gene_biotype "protein_coding"; transcript_name "Snrnp27-201"; transcript_source "ensembl"; transcript_biotype "protein_coding"; protein_id "ENSRNOP00000060276"; protein_version "3"; tag "Ensembl_canonical";
4	ensembl	exon	120689067	120689209	0	-	.	gene_id "ENSRNOG00000065135"; gene_version "2"; transcript_id "ENSRNOT00000068093"; transcript_version "5"; exon_number "2"; gene_name "Snrnp27"; gene_source "ensembl"; gene_biotype "protein_coding"; transcript_name "Snrnp27-201"; transcript_source "ensembl"; transcript_biotype "protein_coding"; exon_id "ENSRNOE00000170670"; exon_version "2"; tag "Ensembl_canonical";
4	ensembl	five_prime_utr	120689189	120689209	0	-	.	gene_id "ENSRNOG00000065135"; gene_version "2"; transcript_id "ENSRNOT00000068093"; transcript_version "5"; gene_name "Snrnp27"; gene_source "ensembl"; gene_biotype "protein_coding"; transcript_name "Snrnp27-201"; transcript_source "ensembl"; transcript_biotype "protein_coding"; tag "Ensembl_canonical";
4	sraer114_ss	exon	120690117	120690282	6.73062812311196	-	.	gene_id "ENSRNOG00000065135"; transcript_id "ENSRNOG00000065135_tx_2"; exon_id "4_120690117_120690282_-"; exonnum "1"; txlen "2770";
4	ensembl	exon	120690545	120690656	0	-	.	gene_id "ENSRNOG00000065135"; gene_version "2"; transcript_id "ENSRNOT00000068093"; transcript_version "5"; exon_number "1"; gene_name "Snrnp27"; gene_source "ensembl"; gene_biotype "protein_coding"; transcript_name "Snrnp27-201"; transcript_source "ensembl"; transcript_biotype "protein_coding"; exon_id "ENSRNOE00000302142"; exon_version "4"; tag "Ensembl_canonical";
4	ensembl	five_prime_utr	120690545	120690656	0	-	.	gene_id "ENSRNOG00000065135"; gene_version "2"; transcript_id "ENSRNOT00000068093"; transcript_version "5"; gene_name "Snrnp27"; gene_source "ensembl"; gene_biotype "protein_coding"; transcript_name "Snrnp27-201"; transcript_source "ensembl"; transcript_biotype "protein_coding"; tag "Ensembl_canonical";
4	ENSEMBL114_rn	exon	120690545	120690656	2064.50834545918	-	.	gene_id "ENSRNOG00000065135"; transcript_id "ENSRNOG00000065135_tx_1"; exon_id "4_120690545_120690656_-"; exonnum "1"; txlen "2716";
4	ensembl	three_prime_utr	120697976	120699137	0	-	.	gene_id "ENSRNOG00000017838"; gene_version "9"; transcript_id "ENSRNOT00000024414"; transcript_version "7"; gene_name "Gmcl1"; gene_source "ensembl"; gene_biotype "protein_coding"; transcript_name "Gmcl1-201"; transcript_source "ensembl"; transcript_biotype "protein_coding"; tag "Ensembl_canonical";
4	ensembl	three_prime_utr	120697976	120699137	0	-	.	gene_id "ENSRNOG00000017838"; gene_version "9"; transcript_id "ENSRNOT00000118148"; transcript_version "2"; gene_name "Gmcl1"; gene_source "ensembl"; gene_biotype "protein_coding"; transcript_name "Gmcl1-203"; transcript_source "ensembl"; transcript_biotype "protein_coding";
4	ensembl	exon	120697976	120699266	0	-	.	gene_id "ENSRNOG00000017838"; gene_version "9"; transcript_id "ENSRNOT00000024414"; transcript_version "7"; exon_number "14"; gene_name "Gmcl1"; gene_source "ensembl"; gene_biotype "protein_coding"; transcript_name "Gmcl1-201"; transcript_source "ensembl"; transcript_biotype "protein_coding"; exon_id "ENSRNOE00000217402"; exon_version "5"; tag "Ensembl_canonical";
4	ensembl	exon	120697976	120699266	0	-	.	gene_id "ENSRNOG00000017838"; gene_version "9"; transcript_id "ENSRNOT00000118148"; transcript_version "2"; exon_number "13"; gene_name "Gmcl1"; gene_source "ensembl"; gene_biotype "protein_coding"; transcript_name "Gmcl1-203"; transcript_source "ensembl"; transcript_biotype "protein_coding"; exon_id "ENSRNOE00000217402"; exon_version "5";
4	ENSEMBL114_rn	exon	120697976	120699266	1.00672697930799	-	.	gene_id "ENSRNOG00000017838"; transcript_id "ENSRNOG00000017838_tx_3"; exon_id "4_120697976_120699266_-"; exonnum "15"; txlen "3053";
4	ENSEMBL114_rn	exon	120697976	120699266	0.304715779264047	-	.	gene_id "ENSRNOG00000017838"; transcript_id "ENSRNOG00000017838_tx_4"; exon_id "4_120697976_120699266_-"; exonnum "15"; txlen "3065";
4	ensembl	gene	120697976	120737257	0	-	.	gene_id "ENSRNOG00000017838"; gene_version "9"; gene_name "Gmcl1"; gene_source "ensembl"; gene_biotype "protein_coding";
4	ensembl	transcript	120697976	120737257	0	-	.	gene_id "ENSRNOG00000017838"; gene_version "9"; transcript_id "ENSRNOT00000024414"; transcript_version "7"; gene_name "Gmcl1"; gene_source "ensembl"; gene_biotype "protein_coding"; transcript_name "Gmcl1-201"; transcript_source "ensembl"; transcript_biotype "protein_coding"; tag "Ensembl_canonical";
4	ensembl	transcript	120697976	120737257	0	-	.	gene_id "ENSRNOG00000017838"; gene_version "9"; transcript_id "ENSRNOT00000118148"; transcript_version "2"; gene_name "Gmcl1"; gene_source "ensembl"; gene_biotype "protein_coding"; transcript_name "Gmcl1-203"; transcript_source "ensembl"; transcript_biotype "protein_coding";
4	ensembl	stop_codon	120699138	120699140	0	-	0	gene_id "ENSRNOG00000017838"; gene_version "9"; transcript_id "ENSRNOT00000024414"; transcript_version "7"; exon_number "14"; gene_name "Gmcl1"; gene_source "ensembl"; gene_biotype "protein_coding"; transcript_name "Gmcl1-201"; transcript_source "ensembl"; transcript_biotype "protein_coding"; tag "Ensembl_canonical";
4	ensembl	stop_codon	120699138	120699140	0	-	0	gene_id "ENSRNOG00000017838"; gene_version "9"; transcript_id "ENSRNOT00000118148"; transcript_version "2"; exon_number "13"; gene_name "Gmcl1"; gene_source "ensembl"; gene_biotype "protein_coding"; transcript_name "Gmcl1-203"; transcript_source "ensembl"; transcript_biotype "protein_coding";
4	ensembl	CDS	120699141	120699266	0	-	0	gene_id "ENSRNOG00000017838"; gene_version "9"; transcript_id "ENSRNOT00000024414"; transcript_version "7"; exon_number "14"; gene_name "Gmcl1"; gene_source "ensembl"; gene_biotype "protein_coding"; transcript_name "Gmcl1-201"; transcript_source "ensembl"; transcript_biotype "protein_coding"; protein_id "ENSRNOP00000024414"; protein_version "5"; tag "Ensembl_canonical";
4	ensembl	CDS	120699141	120699266	0	-	0	gene_id "ENSRNOG00000017838"; gene_version "9"; transcript_id "ENSRNOT00000118148"; transcript_version "2"; exon_number "13"; gene_name "Gmcl1"; gene_source "ensembl"; gene_biotype "protein_coding"; transcript_name "Gmcl1-203"; transcript_source "ensembl"; transcript_biotype "protein_coding"; protein_id "ENSRNOP00000095491"; protein_version "1";
4	sraer114_mid	exon	120702725	120702830	1.00672697930799	-	.	gene_id "ENSRNOG00000017838"; transcript_id "ENSRNOG00000017838_tx_3"; exon_id "4_120702725_120702830_-"; exonnum "14"; txlen "3053";
4	ensembl	exon	120703879	120703966	0	-	.	gene_id "ENSRNOG00000017838"; gene_version "9"; transcript_id "ENSRNOT00000024414"; transcript_version "7"; exon_number "13"; gene_name "Gmcl1"; gene_source "ensembl"; gene_biotype "protein_coding"; transcript_name "Gmcl1-201"; transcript_source "ensembl"; transcript_biotype "protein_coding"; exon_id "ENSRNOE00000172223"; exon_version "1"; tag "Ensembl_canonical";
4	ensembl	CDS	120703879	120703966	0	-	1	gene_id "ENSRNOG00000017838"; gene_version "9"; transcript_id "ENSRNOT00000024414"; transcript_version "7"; exon_number "13"; gene_name "Gmcl1"; gene_source "ensembl"; gene_biotype "protein_coding"; transcript_name "Gmcl1-201"; transcript_source "ensembl"; transcript_biotype "protein_coding"; protein_id "ENSRNOP00000024414"; protein_version "5"; tag "Ensembl_canonical";
4	ensembl	exon	120703879	120703966	0	-	.	gene_id "ENSRNOG00000017838"; gene_version "9"; transcript_id "ENSRNOT00000118148"; transcript_version "2"; exon_number "12"; gene_name "Gmcl1"; gene_source "ensembl"; gene_biotype "protein_coding"; transcript_name "Gmcl1-203"; transcript_source "ensembl"; transcript_biotype "protein_coding"; exon_id "ENSRNOE00000172223"; exon_version "1";
4	ensembl	CDS	120703879	120703966	0	-	1	gene_id "ENSRNOG00000017838"; gene_version "9"; transcript_id "ENSRNOT00000118148"; transcript_version "2"; exon_number "12"; gene_name "Gmcl1"; gene_source "ensembl"; gene_biotype "protein_coding"; transcript_name "Gmcl1-203"; transcript_source "ensembl"; transcript_biotype "protein_coding"; protein_id "ENSRNOP00000095491"; protein_version "1";
4	ENSEMBL114_rn	exon	120703879	120703966	1.00672697930799	-	.	gene_id "ENSRNOG00000017838"; transcript_id "ENSRNOG00000017838_tx_3"; exon_id "4_120703879_120703966_-"; exonnum "13"; txlen "3053";
4	ENSEMBL114_rn	exon	120703879	120703966	0.304715779264047	-	.	gene_id "ENSRNOG00000017838"; transcript_id "ENSRNOG00000017838_tx_4"; exon_id "4_120703879_120703966_-"; exonnum "14"; txlen "3065";
4	ensembl	exon	120706769	120706914	0	-	.	gene_id "ENSRNOG00000017838"; gene_version "9"; transcript_id "ENSRNOT00000024414"; transcript_version "7"; exon_number "12"; gene_name "Gmcl1"; gene_source "ensembl"; gene_biotype "protein_coding"; transcript_name "Gmcl1-201"; transcript_source "ensembl"; transcript_biotype "protein_coding"; exon_id "ENSRNOE00000172115"; exon_version "1"; tag "Ensembl_canonical";
4	ensembl	CDS	120706769	120706914	0	-	0	gene_id "ENSRNOG00000017838"; gene_version "9"; transcript_id "ENSRNOT00000024414"; transcript_version "7"; exon_number "12"; gene_name "Gmcl1"; gene_source "ensembl"; gene_biotype "protein_coding"; transcript_name "Gmcl1-201"; transcript_source "ensembl"; transcript_biotype "protein_coding"; protein_id "ENSRNOP00000024414"; protein_version "5"; tag "Ensembl_canonical";
4	ensembl	exon	120706769	120706914	0	-	.	gene_id "ENSRNOG00000017838"; gene_version "9"; transcript_id "ENSRNOT00000118148"; transcript_version "2"; exon_number "11"; gene_name "Gmcl1"; gene_source "ensembl"; gene_biotype "protein_coding"; transcript_name "Gmcl1-203"; transcript_source "ensembl"; transcript_biotype "protein_coding"; exon_id "ENSRNOE00000172115"; exon_version "1";
4	ensembl	CDS	120706769	120706914	0	-	0	gene_id "ENSRNOG00000017838"; gene_version "9"; transcript_id "ENSRNOT00000118148"; transcript_version "2"; exon_number "11"; gene_name "Gmcl1"; gene_source "ensembl"; gene_biotype "protein_coding"; transcript_name "Gmcl1-203"; transcript_source "ensembl"; transcript_biotype "protein_coding"; protein_id "ENSRNOP00000095491"; protein_version "1";
4	ENSEMBL114_rn	exon	120706769	120706914	1.00672697930799	-	.	gene_id "ENSRNOG00000017838"; transcript_id "ENSRNOG00000017838_tx_3"; exon_id "4_120706769_120706914_-"; exonnum "12"; txlen "3053";
4	ENSEMBL114_rn	exon	120706769	120706914	0.304715779264047	-	.	gene_id "ENSRNOG00000017838"; transcript_id "ENSRNOG00000017838_tx_4"; exon_id "4_120706769_120706914_-"; exonnum "13"; txlen "3065";
4	ensembl	exon	120710606	120710681	0	-	.	gene_id "ENSRNOG00000017838"; gene_version "9"; transcript_id "ENSRNOT00000024414"; transcript_version "7"; exon_number "11"; gene_name "Gmcl1"; gene_source "ensembl"; gene_biotype "protein_coding"; transcript_name "Gmcl1-201"; transcript_source "ensembl"; transcript_biotype "protein_coding"; exon_id "ENSRNOE00000217035"; exon_version "1"; tag "Ensembl_canonical";
4	ensembl	CDS	120710606	120710681	0	-	1	gene_id "ENSRNOG00000017838"; gene_version "9"; transcript_id "ENSRNOT00000024414"; transcript_version "7"; exon_number "11"; gene_name "Gmcl1"; gene_source "ensembl"; gene_biotype "protein_coding"; transcript_name "Gmcl1-201"; transcript_source "ensembl"; transcript_biotype "protein_coding"; protein_id "ENSRNOP00000024414"; protein_version "5"; tag "Ensembl_canonical";
4	ensembl	exon	120710606	120710681	0	-	.	gene_id "ENSRNOG00000017838"; gene_version "9"; transcript_id "ENSRNOT00000118148"; transcript_version "2"; exon_number "10"; gene_name "Gmcl1"; gene_source "ensembl"; gene_biotype "protein_coding"; transcript_name "Gmcl1-203"; transcript_source "ensembl"; transcript_biotype "protein_coding"; exon_id "ENSRNOE00000217035"; exon_version "1";
4	ensembl	CDS	120710606	120710681	0	-	1	gene_id "ENSRNOG00000017838"; gene_version "9"; transcript_id "ENSRNOT00000118148"; transcript_version "2"; exon_number "10"; gene_name "Gmcl1"; gene_source "ensembl"; gene_biotype "protein_coding"; transcript_name "Gmcl1-203"; transcript_source "ensembl"; transcript_biotype "protein_coding"; protein_id "ENSRNOP00000095491"; protein_version "1";
4	ENSEMBL114_rn	exon	120710606	120710681	1.00672697930799	-	.	gene_id "ENSRNOG00000017838"; transcript_id "ENSRNOG00000017838_tx_3"; exon_id "4_120710606_120710681_-"; exonnum "11"; txlen "3053";
4	ENSEMBL114_rn	exon	120710606	120710681	0.304715779264047	-	.	gene_id "ENSRNOG00000017838"; transcript_id "ENSRNOG00000017838_tx_4"; exon_id "4_120710606_120710681_-"; exonnum "12"; txlen "3065";
4	ensembl	exon	120711921	120711990	0	-	.	gene_id "ENSRNOG00000017838"; gene_version "9"; transcript_id "ENSRNOT00000024414"; transcript_version "7"; exon_number "10"; gene_name "Gmcl1"; gene_source "ensembl"; gene_biotype "protein_coding"; transcript_name "Gmcl1-201"; transcript_source "ensembl"; transcript_biotype "protein_coding"; exon_id "ENSRNOE00000173942"; exon_version "2"; tag "Ensembl_canonical";
4	ensembl	CDS	120711921	120711990	0	-	2	gene_id "ENSRNOG00000017838"; gene_version "9"; transcript_id "ENSRNOT00000024414"; transcript_version "7"; exon_number "10"; gene_name "Gmcl1"; gene_source "ensembl"; gene_biotype "protein_coding"; transcript_name "Gmcl1-201"; transcript_source "ensembl"; transcript_biotype "protein_coding"; protein_id "ENSRNOP00000024414"; protein_version "5"; tag "Ensembl_canonical";
4	ensembl	exon	120711921	120711990	0	-	.	gene_id "ENSRNOG00000017838"; gene_version "9"; transcript_id "ENSRNOT00000118148"; transcript_version "2"; exon_number "9"; gene_name "Gmcl1"; gene_source "ensembl"; gene_biotype "protein_coding"; transcript_name "Gmcl1-203"; transcript_source "ensembl"; transcript_biotype "protein_coding"; exon_id "ENSRNOE00000173942"; exon_version "2";
4	ensembl	CDS	120711921	120711990	0	-	2	gene_id "ENSRNOG00000017838"; gene_version "9"; transcript_id "ENSRNOT00000118148"; transcript_version "2"; exon_number "9"; gene_name "Gmcl1"; gene_source "ensembl"; gene_biotype "protein_coding"; transcript_name "Gmcl1-203"; transcript_source "ensembl"; transcript_biotype "protein_coding"; protein_id "ENSRNOP00000095491"; protein_version "1";
4	ENSEMBL114_rn	exon	120711921	120711990	1.00672697930799	-	.	gene_id "ENSRNOG00000017838"; transcript_id "ENSRNOG00000017838_tx_3"; exon_id "4_120711921_120711990_-"; exonnum "10"; txlen "3053";
4	ENSEMBL114_rn	exon	120711921	120711990	0.304715779264047	-	.	gene_id "ENSRNOG00000017838"; transcript_id "ENSRNOG00000017838_tx_4"; exon_id "4_120711921_120711990_-"; exonnum "11"; txlen "3065";
4	ensembl	exon	120714931	120715068	0	-	.	gene_id "ENSRNOG00000017838"; gene_version "9"; transcript_id "ENSRNOT00000024414"; transcript_version "7"; exon_number "9"; gene_name "Gmcl1"; gene_source "ensembl"; gene_biotype "protein_coding"; transcript_name "Gmcl1-201"; transcript_source "ensembl"; transcript_biotype "protein_coding"; exon_id "ENSRNOE00000171917"; exon_version "1"; tag "Ensembl_canonical";
4	ensembl	CDS	120714931	120715068	0	-	2	gene_id "ENSRNOG00000017838"; gene_version "9"; transcript_id "ENSRNOT00000024414"; transcript_version "7"; exon_number "9"; gene_name "Gmcl1"; gene_source "ensembl"; gene_biotype "protein_coding"; transcript_name "Gmcl1-201"; transcript_source "ensembl"; transcript_biotype "protein_coding"; protein_id "ENSRNOP00000024414"; protein_version "5"; tag "Ensembl_canonical";
4	ensembl	exon	120714931	120715068	0	-	.	gene_id "ENSRNOG00000017838"; gene_version "9"; transcript_id "ENSRNOT00000118148"; transcript_version "2"; exon_number "8"; gene_name "Gmcl1"; gene_source "ensembl"; gene_biotype "protein_coding"; transcript_name "Gmcl1-203"; transcript_source "ensembl"; transcript_biotype "protein_coding"; exon_id "ENSRNOE00000171917"; exon_version "1";
4	ensembl	CDS	120714931	120715068	0	-	2	gene_id "ENSRNOG00000017838"; gene_version "9"; transcript_id "ENSRNOT00000118148"; transcript_version "2"; exon_number "8"; gene_name "Gmcl1"; gene_source "ensembl"; gene_biotype "protein_coding"; transcript_name "Gmcl1-203"; transcript_source "ensembl"; transcript_biotype "protein_coding"; protein_id "ENSRNOP00000095491"; protein_version "1";
4	ENSEMBL114_rn	exon	120714931	120715068	1.00672697930799	-	.	gene_id "ENSRNOG00000017838"; transcript_id "ENSRNOG00000017838_tx_3"; exon_id "4_120714931_120715068_-"; exonnum "9"; txlen "3053";
4	ENSEMBL114_rn	exon	120714931	120715068	0.304715779264047	-	.	gene_id "ENSRNOG00000017838"; transcript_id "ENSRNOG00000017838_tx_4"; exon_id "4_120714931_120715068_-"; exonnum "10"; txlen "3065";
4	ensembl	exon	120716020	120716110	0	-	.	gene_id "ENSRNOG00000017838"; gene_version "9"; transcript_id "ENSRNOT00000024414"; transcript_version "7"; exon_number "8"; gene_name "Gmcl1"; gene_source "ensembl"; gene_biotype "protein_coding"; transcript_name "Gmcl1-201"; transcript_source "ensembl"; transcript_biotype "protein_coding"; exon_id "ENSRNOE00000171811"; exon_version "1"; tag "Ensembl_canonical";
4	ensembl	CDS	120716020	120716110	0	-	0	gene_id "ENSRNOG00000017838"; gene_version "9"; transcript_id "ENSRNOT00000024414"; transcript_version "7"; exon_number "8"; gene_name "Gmcl1"; gene_source "ensembl"; gene_biotype "protein_coding"; transcript_name "Gmcl1-201"; transcript_source "ensembl"; transcript_biotype "protein_coding"; protein_id "ENSRNOP00000024414"; protein_version "5"; tag "Ensembl_canonical";
4	ensembl	exon	120716020	120716110	0	-	.	gene_id "ENSRNOG00000017838"; gene_version "9"; transcript_id "ENSRNOT00000118148"; transcript_version "2"; exon_number "7"; gene_name "Gmcl1"; gene_source "ensembl"; gene_biotype "protein_coding"; transcript_name "Gmcl1-203"; transcript_source "ensembl"; transcript_biotype "protein_coding"; exon_id "ENSRNOE00000171811"; exon_version "1";
4	ensembl	CDS	120716020	120716110	0	-	0	gene_id "ENSRNOG00000017838"; gene_version "9"; transcript_id "ENSRNOT00000118148"; transcript_version "2"; exon_number "7"; gene_name "Gmcl1"; gene_source "ensembl"; gene_biotype "protein_coding"; transcript_name "Gmcl1-203"; transcript_source "ensembl"; transcript_biotype "protein_coding"; protein_id "ENSRNOP00000095491"; protein_version "1";
4	ENSEMBL114_rn	exon	120716020	120716110	1.00672697930799	-	.	gene_id "ENSRNOG00000017838"; transcript_id "ENSRNOG00000017838_tx_3"; exon_id "4_120716020_120716110_-"; exonnum "8"; txlen "3053";
4	ENSEMBL114_rn	exon	120716020	120716110	0.304715779264047	-	.	gene_id "ENSRNOG00000017838"; transcript_id "ENSRNOG00000017838_tx_4"; exon_id "4_120716020_120716110_-"; exonnum "9"; txlen "3065";
4	ensembl	exon	120718817	120718901	0	-	.	gene_id "ENSRNOG00000017838"; gene_version "9"; transcript_id "ENSRNOT00000024414"; transcript_version "7"; exon_number "7"; gene_name "Gmcl1"; gene_source "ensembl"; gene_biotype "protein_coding"; transcript_name "Gmcl1-201"; transcript_source "ensembl"; transcript_biotype "protein_coding"; exon_id "ENSRNOE00000171699"; exon_version "1"; tag "Ensembl_canonical";
4	ensembl	CDS	120718817	120718901	0	-	1	gene_id "ENSRNOG00000017838"; gene_version "9"; transcript_id "ENSRNOT00000024414"; transcript_version "7"; exon_number "7"; gene_name "Gmcl1"; gene_source "ensembl"; gene_biotype "protein_coding"; transcript_name "Gmcl1-201"; transcript_source "ensembl"; transcript_biotype "protein_coding"; protein_id "ENSRNOP00000024414"; protein_version "5"; tag "Ensembl_canonical";
4	ensembl	exon	120718817	120718901	0	-	.	gene_id "ENSRNOG00000017838"; gene_version "9"; transcript_id "ENSRNOT00000118148"; transcript_version "2"; exon_number "6"; gene_name "Gmcl1"; gene_source "ensembl"; gene_biotype "protein_coding"; transcript_name "Gmcl1-203"; transcript_source "ensembl"; transcript_biotype "protein_coding"; exon_id "ENSRNOE00000171699"; exon_version "1";
4	ensembl	CDS	120718817	120718901	0	-	1	gene_id "ENSRNOG00000017838"; gene_version "9"; transcript_id "ENSRNOT00000118148"; transcript_version "2"; exon_number "6"; gene_name "Gmcl1"; gene_source "ensembl"; gene_biotype "protein_coding"; transcript_name "Gmcl1-203"; transcript_source "ensembl"; transcript_biotype "protein_coding"; protein_id "ENSRNOP00000095491"; protein_version "1";
4	ENSEMBL114_rn	exon	120718817	120718901	1.00672697930799	-	.	gene_id "ENSRNOG00000017838"; transcript_id "ENSRNOG00000017838_tx_3"; exon_id "4_120718817_120718901_-"; exonnum "7"; txlen "3053";
4	ENSEMBL114_rn	exon	120718817	120718901	0.304715779264047	-	.	gene_id "ENSRNOG00000017838"; transcript_id "ENSRNOG00000017838_tx_4"; exon_id "4_120718817_120718901_-"; exonnum "8"; txlen "3065";
4	sraer114_mid	exon	120720737	120720854	0.304715779264047	-	.	gene_id "ENSRNOG00000017838"; transcript_id "ENSRNOG00000017838_tx_4"; exon_id "4_120720737_120720854_-"; exonnum "7"; txlen "3065";
4	ensembl	exon	120720976	120721041	0	-	.	gene_id "ENSRNOG00000017838"; gene_version "9"; transcript_id "ENSRNOT00000024414"; transcript_version "7"; exon_number "6"; gene_name "Gmcl1"; gene_source "ensembl"; gene_biotype "protein_coding"; transcript_name "Gmcl1-201"; transcript_source "ensembl"; transcript_biotype "protein_coding"; exon_id "ENSRNOE00000171601"; exon_version "1"; tag "Ensembl_canonical";
4	ensembl	CDS	120720976	120721041	0	-	1	gene_id "ENSRNOG00000017838"; gene_version "9"; transcript_id "ENSRNOT00000024414"; transcript_version "7"; exon_number "6"; gene_name "Gmcl1"; gene_source "ensembl"; gene_biotype "protein_coding"; transcript_name "Gmcl1-201"; transcript_source "ensembl"; transcript_biotype "protein_coding"; protein_id "ENSRNOP00000024414"; protein_version "5"; tag "Ensembl_canonical";
4	ENSEMBL114_rn	exon	120720976	120721041	1.00672697930799	-	.	gene_id "ENSRNOG00000017838"; transcript_id "ENSRNOG00000017838_tx_3"; exon_id "4_120720976_120721041_-"; exonnum "6"; txlen "3053";
4	ENSEMBL114_rn	exon	120720976	120721041	0.304715779264047	-	.	gene_id "ENSRNOG00000017838"; transcript_id "ENSRNOG00000017838_tx_4"; exon_id "4_120720976_120721041_-"; exonnum "6"; txlen "3065";
4	ensembl	exon	120721584	120721696	0	-	.	gene_id "ENSRNOG00000017838"; gene_version "9"; transcript_id "ENSRNOT00000024414"; transcript_version "7"; exon_number "5"; gene_name "Gmcl1"; gene_source "ensembl"; gene_biotype "protein_coding"; transcript_name "Gmcl1-201"; transcript_source "ensembl"; transcript_biotype "protein_coding"; exon_id "ENSRNOE00000173788"; exon_version "1"; tag "Ensembl_canonical";
4	ensembl	CDS	120721584	120721696	0	-	0	gene_id "ENSRNOG00000017838"; gene_version "9"; transcript_id "ENSRNOT00000024414"; transcript_version "7"; exon_number "5"; gene_name "Gmcl1"; gene_source "ensembl"; gene_biotype "protein_coding"; transcript_name "Gmcl1-201"; transcript_source "ensembl"; transcript_biotype "protein_coding"; protein_id "ENSRNOP00000024414"; protein_version "5"; tag "Ensembl_canonical";
4	ensembl	exon	120721584	120721696	0	-	.	gene_id "ENSRNOG00000017838"; gene_version "9"; transcript_id "ENSRNOT00000118148"; transcript_version "2"; exon_number "5"; gene_name "Gmcl1"; gene_source "ensembl"; gene_biotype "protein_coding"; transcript_name "Gmcl1-203"; transcript_source "ensembl"; transcript_biotype "protein_coding"; exon_id "ENSRNOE00000173788"; exon_version "1";
4	ensembl	CDS	120721584	120721696	0	-	0	gene_id "ENSRNOG00000017838"; gene_version "9"; transcript_id "ENSRNOT00000118148"; transcript_version "2"; exon_number "5"; gene_name "Gmcl1"; gene_source "ensembl"; gene_biotype "protein_coding"; transcript_name "Gmcl1-203"; transcript_source "ensembl"; transcript_biotype "protein_coding"; protein_id "ENSRNOP00000095491"; protein_version "1";
4	ENSEMBL114_rn	exon	120721584	120721696	1.00672697930799	-	.	gene_id "ENSRNOG00000017838"; transcript_id "ENSRNOG00000017838_tx_3"; exon_id "4_120721584_120721696_-"; exonnum "5"; txlen "3053";
4	ENSEMBL114_rn	exon	120721584	120721696	0.304715779264047	-	.	gene_id "ENSRNOG00000017838"; transcript_id "ENSRNOG00000017838_tx_4"; exon_id "4_120721584_120721696_-"; exonnum "5"; txlen "3065";
4	ensembl	stop_codon	120723999	120724001	0	-	0	gene_id "ENSRNOG00000017838"; gene_version "9"; transcript_id "ENSRNOT00000104724"; transcript_version "2"; exon_number "5"; gene_name "Gmcl1"; gene_source "ensembl"; gene_biotype "protein_coding"; transcript_name "Gmcl1-202"; transcript_source "ensembl"; transcript_biotype "protein_coding";
4	ensembl	exon	120723999	120724025	0	-	.	gene_id "ENSRNOG00000017838"; gene_version "9"; transcript_id "ENSRNOT00000104724"; transcript_version "2"; exon_number "5"; gene_name "Gmcl1"; gene_source "ensembl"; gene_biotype "protein_coding"; transcript_name "Gmcl1-202"; transcript_source "ensembl"; transcript_biotype "protein_coding"; exon_id "ENSRNOE00000648316"; exon_version "1";
4	ensembl	transcript	120723999	120737257	0	-	.	gene_id "ENSRNOG00000017838"; gene_version "9"; transcript_id "ENSRNOT00000104724"; transcript_version "2"; gene_name "Gmcl1"; gene_source "ensembl"; gene_biotype "protein_coding"; transcript_name "Gmcl1-202"; transcript_source "ensembl"; transcript_biotype "protein_coding";
4	ensembl	CDS	120724002	120724025	0	-	0	gene_id "ENSRNOG00000017838"; gene_version "9"; transcript_id "ENSRNOT00000104724"; transcript_version "2"; exon_number "5"; gene_name "Gmcl1"; gene_source "ensembl"; gene_biotype "protein_coding"; transcript_name "Gmcl1-202"; transcript_source "ensembl"; transcript_biotype "protein_coding"; protein_id "ENSRNOP00000095104"; protein_version "1";
4	ensembl	exon	120724655	120724752	0	-	.	gene_id "ENSRNOG00000017838"; gene_version "9"; transcript_id "ENSRNOT00000104724"; transcript_version "2"; exon_number "4"; gene_name "Gmcl1"; gene_source "ensembl"; gene_biotype "protein_coding"; transcript_name "Gmcl1-202"; transcript_source "ensembl"; transcript_biotype "protein_coding"; exon_id "ENSRNOE00000173632"; exon_version "1";
4	ensembl	CDS	120724655	120724752	0	-	2	gene_id "ENSRNOG00000017838"; gene_version "9"; transcript_id "ENSRNOT00000104724"; transcript_version "2"; exon_number "4"; gene_name "Gmcl1"; gene_source "ensembl"; gene_biotype "protein_coding"; transcript_name "Gmcl1-202"; transcript_source "ensembl"; transcript_biotype "protein_coding"; protein_id "ENSRNOP00000095104"; protein_version "1";
4	ensembl	exon	120724655	120724752	0	-	.	gene_id "ENSRNOG00000017838"; gene_version "9"; transcript_id "ENSRNOT00000024414"; transcript_version "7"; exon_number "4"; gene_name "Gmcl1"; gene_source "ensembl"; gene_biotype "protein_coding"; transcript_name "Gmcl1-201"; transcript_source "ensembl"; transcript_biotype "protein_coding"; exon_id "ENSRNOE00000173632"; exon_version "1"; tag "Ensembl_canonical";
4	ensembl	CDS	120724655	120724752	0	-	2	gene_id "ENSRNOG00000017838"; gene_version "9"; transcript_id "ENSRNOT00000024414"; transcript_version "7"; exon_number "4"; gene_name "Gmcl1"; gene_source "ensembl"; gene_biotype "protein_coding"; transcript_name "Gmcl1-201"; transcript_source "ensembl"; transcript_biotype "protein_coding"; protein_id "ENSRNOP00000024414"; protein_version "5"; tag "Ensembl_canonical";
4	ensembl	exon	120724655	120724752	0	-	.	gene_id "ENSRNOG00000017838"; gene_version "9"; transcript_id "ENSRNOT00000118148"; transcript_version "2"; exon_number "4"; gene_name "Gmcl1"; gene_source "ensembl"; gene_biotype "protein_coding"; transcript_name "Gmcl1-203"; transcript_source "ensembl"; transcript_biotype "protein_coding"; exon_id "ENSRNOE00000173632"; exon_version "1";
4	ensembl	CDS	120724655	120724752	0	-	2	gene_id "ENSRNOG00000017838"; gene_version "9"; transcript_id "ENSRNOT00000118148"; transcript_version "2"; exon_number "4"; gene_name "Gmcl1"; gene_source "ensembl"; gene_biotype "protein_coding"; transcript_name "Gmcl1-203"; transcript_source "ensembl"; transcript_biotype "protein_coding"; protein_id "ENSRNOP00000095491"; protein_version "1";
4	ENSEMBL114_rn	exon	120724655	120724752	1.00672697930799	-	.	gene_id "ENSRNOG00000017838"; transcript_id "ENSRNOG00000017838_tx_3"; exon_id "4_120724655_120724752_-"; exonnum "4"; txlen "3053";
4	ENSEMBL114_rn	exon	120724655	120724752	0.304715779264047	-	.	gene_id "ENSRNOG00000017838"; transcript_id "ENSRNOG00000017838_tx_4"; exon_id "4_120724655_120724752_-"; exonnum "4"; txlen "3065";
4	ensembl	exon	120725810	120725906	0	-	.	gene_id "ENSRNOG00000017838"; gene_version "9"; transcript_id "ENSRNOT00000104724"; transcript_version "2"; exon_number "3"; gene_name "Gmcl1"; gene_source "ensembl"; gene_biotype "protein_coding"; transcript_name "Gmcl1-202"; transcript_source "ensembl"; transcript_biotype "protein_coding"; exon_id "ENSRNOE00000173475"; exon_version "1";
4	ensembl	CDS	120725810	120725906	0	-	0	gene_id "ENSRNOG00000017838"; gene_version "9"; transcript_id "ENSRNOT00000104724"; transcript_version "2"; exon_number "3"; gene_name "Gmcl1"; gene_source "ensembl"; gene_biotype "protein_coding"; transcript_name "Gmcl1-202"; transcript_source "ensembl"; transcript_biotype "protein_coding"; protein_id "ENSRNOP00000095104"; protein_version "1";
4	ensembl	exon	120725810	120725906	0	-	.	gene_id "ENSRNOG00000017838"; gene_version "9"; transcript_id "ENSRNOT00000024414"; transcript_version "7"; exon_number "3"; gene_name "Gmcl1"; gene_source "ensembl"; gene_biotype "protein_coding"; transcript_name "Gmcl1-201"; transcript_source "ensembl"; transcript_biotype "protein_coding"; exon_id "ENSRNOE00000173475"; exon_version "1"; tag "Ensembl_canonical";
4	ensembl	CDS	120725810	120725906	0	-	0	gene_id "ENSRNOG00000017838"; gene_version "9"; transcript_id "ENSRNOT00000024414"; transcript_version "7"; exon_number "3"; gene_name "Gmcl1"; gene_source "ensembl"; gene_biotype "protein_coding"; transcript_name "Gmcl1-201"; transcript_source "ensembl"; transcript_biotype "protein_coding"; protein_id "ENSRNOP00000024414"; protein_version "5"; tag "Ensembl_canonical";
4	ensembl	exon	120725810	120725906	0	-	.	gene_id "ENSRNOG00000017838"; gene_version "9"; transcript_id "ENSRNOT00000118148"; transcript_version "2"; exon_number "3"; gene_name "Gmcl1"; gene_source "ensembl"; gene_biotype "protein_coding"; transcript_name "Gmcl1-203"; transcript_source "ensembl"; transcript_biotype "protein_coding"; exon_id "ENSRNOE00000173475"; exon_version "1";
4	ensembl	CDS	120725810	120725906	0	-	0	gene_id "ENSRNOG00000017838"; gene_version "9"; transcript_id "ENSRNOT00000118148"; transcript_version "2"; exon_number "3"; gene_name "Gmcl1"; gene_source "ensembl"; gene_biotype "protein_coding"; transcript_name "Gmcl1-203"; transcript_source "ensembl"; transcript_biotype "protein_coding"; protein_id "ENSRNOP00000095491"; protein_version "1";
4	ENSEMBL114_rn	exon	120725810	120725906	1.00672697930799	-	.	gene_id "ENSRNOG00000017838"; transcript_id "ENSRNOG00000017838_tx_3"; exon_id "4_120725810_120725906_-"; exonnum "3"; txlen "3053";
4	ENSEMBL114_rn	exon	120725810	120725906	0.304715779264047	-	.	gene_id "ENSRNOG00000017838"; transcript_id "ENSRNOG00000017838_tx_4"; exon_id "4_120725810_120725906_-"; exonnum "3"; txlen "3065";
4	ensembl	exon	120729316	120729439	0	-	.	gene_id "ENSRNOG00000017838"; gene_version "9"; transcript_id "ENSRNOT00000104724"; transcript_version "2"; exon_number "2"; gene_name "Gmcl1"; gene_source "ensembl"; gene_biotype "protein_coding"; transcript_name "Gmcl1-202"; transcript_source "ensembl"; transcript_biotype "protein_coding"; exon_id "ENSRNOE00000173340"; exon_version "1";
4	ensembl	CDS	120729316	120729439	0	-	1	gene_id "ENSRNOG00000017838"; gene_version "9"; transcript_id "ENSRNOT00000104724"; transcript_version "2"; exon_number "2"; gene_name "Gmcl1"; gene_source "ensembl"; gene_biotype "protein_coding"; transcript_name "Gmcl1-202"; transcript_source "ensembl"; transcript_biotype "protein_coding"; protein_id "ENSRNOP00000095104"; protein_version "1";
4	ensembl	exon	120729316	120729439	0	-	.	gene_id "ENSRNOG00000017838"; gene_version "9"; transcript_id "ENSRNOT00000024414"; transcript_version "7"; exon_number "2"; gene_name "Gmcl1"; gene_source "ensembl"; gene_biotype "protein_coding"; transcript_name "Gmcl1-201"; transcript_source "ensembl"; transcript_biotype "protein_coding"; exon_id "ENSRNOE00000173340"; exon_version "1"; tag "Ensembl_canonical";
4	ensembl	CDS	120729316	120729439	0	-	1	gene_id "ENSRNOG00000017838"; gene_version "9"; transcript_id "ENSRNOT00000024414"; transcript_version "7"; exon_number "2"; gene_name "Gmcl1"; gene_source "ensembl"; gene_biotype "protein_coding"; transcript_name "Gmcl1-201"; transcript_source "ensembl"; transcript_biotype "protein_coding"; protein_id "ENSRNOP00000024414"; protein_version "5"; tag "Ensembl_canonical";
4	ensembl	exon	120729316	120729439	0	-	.	gene_id "ENSRNOG00000017838"; gene_version "9"; transcript_id "ENSRNOT00000118148"; transcript_version "2"; exon_number "2"; gene_name "Gmcl1"; gene_source "ensembl"; gene_biotype "protein_coding"; transcript_name "Gmcl1-203"; transcript_source "ensembl"; transcript_biotype "protein_coding"; exon_id "ENSRNOE00000173340"; exon_version "1";
4	ensembl	CDS	120729316	120729439	0	-	1	gene_id "ENSRNOG00000017838"; gene_version "9"; transcript_id "ENSRNOT00000118148"; transcript_version "2"; exon_number "2"; gene_name "Gmcl1"; gene_source "ensembl"; gene_biotype "protein_coding"; transcript_name "Gmcl1-203"; transcript_source "ensembl"; transcript_biotype "protein_coding"; protein_id "ENSRNOP00000095491"; protein_version "1";
4	ENSEMBL114_rn	exon	120729316	120729439	1.00672697930799	-	.	gene_id "ENSRNOG00000017838"; transcript_id "ENSRNOG00000017838_tx_3"; exon_id "4_120729316_120729439_-"; exonnum "2"; txlen "3053";
4	ENSEMBL114_rn	exon	120729316	120729439	0.304715779264047	-	.	gene_id "ENSRNOG00000017838"; transcript_id "ENSRNOG00000017838_tx_4"; exon_id "4_120729316_120729439_-"; exonnum "2"; txlen "3065";
4	ensembl	CDS	120736794	120737047	0	-	0	gene_id "ENSRNOG00000017838"; gene_version "9"; transcript_id "ENSRNOT00000104724"; transcript_version "2"; exon_number "1"; gene_name "Gmcl1"; gene_source "ensembl"; gene_biotype "protein_coding"; transcript_name "Gmcl1-202"; transcript_source "ensembl"; transcript_biotype "protein_coding"; protein_id "ENSRNOP00000095104"; protein_version "1";
4	ensembl	CDS	120736794	120737047	0	-	0	gene_id "ENSRNOG00000017838"; gene_version "9"; transcript_id "ENSRNOT00000024414"; transcript_version "7"; exon_number "1"; gene_name "Gmcl1"; gene_source "ensembl"; gene_biotype "protein_coding"; transcript_name "Gmcl1-201"; transcript_source "ensembl"; transcript_biotype "protein_coding"; protein_id "ENSRNOP00000024414"; protein_version "5"; tag "Ensembl_canonical";
4	ensembl	CDS	120736794	120737047	0	-	0	gene_id "ENSRNOG00000017838"; gene_version "9"; transcript_id "ENSRNOT00000118148"; transcript_version "2"; exon_number "1"; gene_name "Gmcl1"; gene_source "ensembl"; gene_biotype "protein_coding"; transcript_name "Gmcl1-203"; transcript_source "ensembl"; transcript_biotype "protein_coding"; protein_id "ENSRNOP00000095491"; protein_version "1";
4	ensembl	exon	120736794	120737257	0	-	.	gene_id "ENSRNOG00000017838"; gene_version "9"; transcript_id "ENSRNOT00000104724"; transcript_version "2"; exon_number "1"; gene_name "Gmcl1"; gene_source "ensembl"; gene_biotype "protein_coding"; transcript_name "Gmcl1-202"; transcript_source "ensembl"; transcript_biotype "protein_coding"; exon_id "ENSRNOE00000171382"; exon_version "4";
4	ensembl	exon	120736794	120737257	0	-	.	gene_id "ENSRNOG00000017838"; gene_version "9"; transcript_id "ENSRNOT00000024414"; transcript_version "7"; exon_number "1"; gene_name "Gmcl1"; gene_source "ensembl"; gene_biotype "protein_coding"; transcript_name "Gmcl1-201"; transcript_source "ensembl"; transcript_biotype "protein_coding"; exon_id "ENSRNOE00000171382"; exon_version "4"; tag "Ensembl_canonical";
4	ensembl	exon	120736794	120737257	0	-	.	gene_id "ENSRNOG00000017838"; gene_version "9"; transcript_id "ENSRNOT00000118148"; transcript_version "2"; exon_number "1"; gene_name "Gmcl1"; gene_source "ensembl"; gene_biotype "protein_coding"; transcript_name "Gmcl1-203"; transcript_source "ensembl"; transcript_biotype "protein_coding"; exon_id "ENSRNOE00000171382"; exon_version "4";
4	ENSEMBL114_rn	exon	120736794	120737257	1.00672697930799	-	.	gene_id "ENSRNOG00000017838"; transcript_id "ENSRNOG00000017838_tx_3"; exon_id "4_120736794_120737257_-"; exonnum "1"; txlen "3053";
4	ENSEMBL114_rn	exon	120736794	120737257	0.304715779264047	-	.	gene_id "ENSRNOG00000017838"; transcript_id "ENSRNOG00000017838_tx_4"; exon_id "4_120736794_120737257_-"; exonnum "1"; txlen "3065";
4	ensembl	start_codon	120737045	120737047	0	-	0	gene_id "ENSRNOG00000017838"; gene_version "9"; transcript_id "ENSRNOT00000104724"; transcript_version "2"; exon_number "1"; gene_name "Gmcl1"; gene_source "ensembl"; gene_biotype "protein_coding"; transcript_name "Gmcl1-202"; transcript_source "ensembl"; transcript_biotype "protein_coding";
4	ensembl	start_codon	120737045	120737047	0	-	0	gene_id "ENSRNOG00000017838"; gene_version "9"; transcript_id "ENSRNOT00000024414"; transcript_version "7"; exon_number "1"; gene_name "Gmcl1"; gene_source "ensembl"; gene_biotype "protein_coding"; transcript_name "Gmcl1-201"; transcript_source "ensembl"; transcript_biotype "protein_coding"; tag "Ensembl_canonical";
4	ensembl	start_codon	120737045	120737047	0	-	0	gene_id "ENSRNOG00000017838"; gene_version "9"; transcript_id "ENSRNOT00000118148"; transcript_version "2"; exon_number "1"; gene_name "Gmcl1"; gene_source "ensembl"; gene_biotype "protein_coding"; transcript_name "Gmcl1-203"; transcript_source "ensembl"; transcript_biotype "protein_coding";
4	ensembl	five_prime_utr	120737048	120737257	0	-	.	gene_id "ENSRNOG00000017838"; gene_version "9"; transcript_id "ENSRNOT00000104724"; transcript_version "2"; gene_name "Gmcl1"; gene_source "ensembl"; gene_biotype "protein_coding"; transcript_name "Gmcl1-202"; transcript_source "ensembl"; transcript_biotype "protein_coding";
4	ensembl	five_prime_utr	120737048	120737257	0	-	.	gene_id "ENSRNOG00000017838"; gene_version "9"; transcript_id "ENSRNOT00000024414"; transcript_version "7"; gene_name "Gmcl1"; gene_source "ensembl"; gene_biotype "protein_coding"; transcript_name "Gmcl1-201"; transcript_source "ensembl"; transcript_biotype "protein_coding"; tag "Ensembl_canonical";
4	ensembl	five_prime_utr	120737048	120737257	0	-	.	gene_id "ENSRNOG00000017838"; gene_version "9"; transcript_id "ENSRNOT00000118148"; transcript_version "2"; gene_name "Gmcl1"; gene_source "ensembl"; gene_biotype "protein_coding"; transcript_name "Gmcl1-203"; transcript_source "ensembl"; transcript_biotype "protein_coding";
4	ensembl	three_prime_utr	120741750	120742630	0	-	.	gene_id "ENSRNOG00000018159"; gene_version "9"; transcript_id "ENSRNOT00000101594"; transcript_version "2"; gene_name "Anxa4"; gene_source "ensembl"; gene_biotype "protein_coding"; transcript_name "Anxa4-203"; transcript_source "ensembl"; transcript_biotype "protein_coding";
4	ensembl	exon	120741750	120742639	0	-	.	gene_id "ENSRNOG00000018159"; gene_version "9"; transcript_id "ENSRNOT00000101594"; transcript_version "2"; exon_number "14"; gene_name "Anxa4"; gene_source "ensembl"; gene_biotype "protein_coding"; transcript_name "Anxa4-203"; transcript_source "ensembl"; transcript_biotype "protein_coding"; exon_id "ENSRNOE00000596007"; exon_version "2";
4	ensembl	gene	120741750	120798513	0	-	.	gene_id "ENSRNOG00000018159"; gene_version "9"; gene_name "Anxa4"; gene_source "ensembl"; gene_biotype "protein_coding";
4	ensembl	transcript	120741750	120798513	0	-	.	gene_id "ENSRNOG00000018159"; gene_version "9"; transcript_id "ENSRNOT00000101594"; transcript_version "2"; gene_name "Anxa4"; gene_source "ensembl"; gene_biotype "protein_coding"; transcript_name "Anxa4-203"; transcript_source "ensembl"; transcript_biotype "protein_coding";
4	ensembl	three_prime_utr	120741756	120742660	0	-	.	gene_id "ENSRNOG00000018159"; gene_version "9"; transcript_id "ENSRNOT00000024436"; transcript_version "9"; gene_name "Anxa4"; gene_source "ensembl"; gene_biotype "protein_coding"; transcript_name "Anxa4-201"; transcript_source "ensembl"; transcript_biotype "protein_coding";
4	ensembl	exon	120741756	120742720	0	-	.	gene_id "ENSRNOG00000018159"; gene_version "9"; transcript_id "ENSRNOT00000024436"; transcript_version "9"; exon_number "13"; gene_name "Anxa4"; gene_source "ensembl"; gene_biotype "protein_coding"; transcript_name "Anxa4-201"; transcript_source "ensembl"; transcript_biotype "protein_coding"; exon_id "ENSRNOE00000174923"; exon_version "7";
4	ensembl	transcript	120741756	120798513	0	-	.	gene_id "ENSRNOG00000018159"; gene_version "9"; transcript_id "ENSRNOT00000024436"; transcript_version "9"; gene_name "Anxa4"; gene_source "ensembl"; gene_biotype "protein_coding"; transcript_name "Anxa4-201"; transcript_source "ensembl"; transcript_biotype "protein_coding";
4	ensembl	stop_codon	120742588	120742590	0	-	0	gene_id "ENSRNOG00000018159"; gene_version "9"; transcript_id "ENSRNOT00000080502"; transcript_version "3"; exon_number "10"; gene_name "Anxa4"; gene_source "ensembl"; gene_biotype "protein_coding"; transcript_name "Anxa4-202"; transcript_source "ensembl"; transcript_biotype "protein_coding"; tag "Ensembl_canonical";
4	ensembl	exon	120742588	120742720	0	-	.	gene_id "ENSRNOG00000018159"; gene_version "9"; transcript_id "ENSRNOT00000080502"; transcript_version "3"; exon_number "10"; gene_name "Anxa4"; gene_source "ensembl"; gene_biotype "protein_coding"; transcript_name "Anxa4-202"; transcript_source "ensembl"; transcript_biotype "protein_coding"; exon_id "ENSRNOE00000809954"; exon_version "1"; tag "Ensembl_canonical";
4	ensembl	transcript	120742588	120764131	0	-	.	gene_id "ENSRNOG00000018159"; gene_version "9"; transcript_id "ENSRNOT00000080502"; transcript_version "3"; gene_name "Anxa4"; gene_source "ensembl"; gene_biotype "protein_coding"; transcript_name "Anxa4-202"; transcript_source "ensembl"; transcript_biotype "protein_coding"; tag "Ensembl_canonical";
4	ensembl	CDS	120742591	120742720	0	-	1	gene_id "ENSRNOG00000018159"; gene_version "9"; transcript_id "ENSRNOT00000080502"; transcript_version "3"; exon_number "10"; gene_name "Anxa4"; gene_source "ensembl"; gene_biotype "protein_coding"; transcript_name "Anxa4-202"; transcript_source "ensembl"; transcript_biotype "protein_coding"; protein_id "ENSRNOP00000073016"; protein_version "3"; tag "Ensembl_canonical";
4	ensembl	stop_codon	120742631	120742633	0	-	0	gene_id "ENSRNOG00000018159"; gene_version "9"; transcript_id "ENSRNOT00000101594"; transcript_version "2"; exon_number "14"; gene_name "Anxa4"; gene_source "ensembl"; gene_biotype "protein_coding"; transcript_name "Anxa4-203"; transcript_source "ensembl"; transcript_biotype "protein_coding";
4	ensembl	CDS	120742634	120742639	0	-	0	gene_id "ENSRNOG00000018159"; gene_version "9"; transcript_id "ENSRNOT00000101594"; transcript_version "2"; exon_number "14"; gene_name "Anxa4"; gene_source "ensembl"; gene_biotype "protein_coding"; transcript_name "Anxa4-203"; transcript_source "ensembl"; transcript_biotype "protein_coding"; protein_id "ENSRNOP00000080036"; protein_version "2";
4	ensembl	stop_codon	120742661	120742663	0	-	0	gene_id "ENSRNOG00000018159"; gene_version "9"; transcript_id "ENSRNOT00000024436"; transcript_version "9"; exon_number "13"; gene_name "Anxa4"; gene_source "ensembl"; gene_biotype "protein_coding"; transcript_name "Anxa4-201"; transcript_source "ensembl"; transcript_biotype "protein_coding";
4	ensembl	CDS	120742664	120742720	0	-	0	gene_id "ENSRNOG00000018159"; gene_version "9"; transcript_id "ENSRNOT00000024436"; transcript_version "9"; exon_number "13"; gene_name "Anxa4"; gene_source "ensembl"; gene_biotype "protein_coding"; transcript_name "Anxa4-201"; transcript_source "ensembl"; transcript_biotype "protein_coding"; protein_id "ENSRNOP00000024436"; protein_version "5";
4	ensembl	exon	120742694	120742720	0	-	.	gene_id "ENSRNOG00000018159"; gene_version "9"; transcript_id "ENSRNOT00000101594"; transcript_version "2"; exon_number "13"; gene_name "Anxa4"; gene_source "ensembl"; gene_biotype "protein_coding"; transcript_name "Anxa4-203"; transcript_source "ensembl"; transcript_biotype "protein_coding"; exon_id "ENSRNOE00000750920"; exon_version "1";
4	ensembl	CDS	120742694	120742720	0	-	0	gene_id "ENSRNOG00000018159"; gene_version "9"; transcript_id "ENSRNOT00000101594"; transcript_version "2"; exon_number "13"; gene_name "Anxa4"; gene_source "ensembl"; gene_biotype "protein_coding"; transcript_name "Anxa4-203"; transcript_source "ensembl"; transcript_biotype "protein_coding"; protein_id "ENSRNOP00000080036"; protein_version "2";
4	ENSEMBL114_rn	exon	120742694	120742720	115.446580134932	-	.	gene_id "ENSRNOG00000018159"; transcript_id "ENSRNOG00000018159_tx_2"; exon_id "4_120742694_120742720_-"; exonnum "14"; txlen "1084";
4	ENSEMBL114_rn	exon	120742694	120742720	0.0376939204257266	-	.	gene_id "ENSRNOG00000018159"; transcript_id "ENSRNOG00000018159_tx_3"; exon_id "4_120742694_120742720_-"; exonnum "15"; txlen "1389";
4	ENSEMBL114_rn	exon	120742694	120742720	0.0175904961986724	-	.	gene_id "ENSRNOG00000018159"; transcript_id "ENSRNOG00000018159_tx_4"; exon_id "4_120742694_120742720_-"; exonnum "15"; txlen "1349";
4	ensembl	exon	120746355	120746477	0	-	.	gene_id "ENSRNOG00000018159"; gene_version "9"; transcript_id "ENSRNOT00000024436"; transcript_version "9"; exon_number "12"; gene_name "Anxa4"; gene_source "ensembl"; gene_biotype "protein_coding"; transcript_name "Anxa4-201"; transcript_source "ensembl"; transcript_biotype "protein_coding"; exon_id "ENSRNOE00000174887"; exon_version "2";
4	ensembl	CDS	120746355	120746477	0	-	0	gene_id "ENSRNOG00000018159"; gene_version "9"; transcript_id "ENSRNOT00000024436"; transcript_version "9"; exon_number "12"; gene_name "Anxa4"; gene_source "ensembl"; gene_biotype "protein_coding"; transcript_name "Anxa4-201"; transcript_source "ensembl"; transcript_biotype "protein_coding"; protein_id "ENSRNOP00000024436"; protein_version "5";
4	ensembl	exon	120746355	120746477	0	-	.	gene_id "ENSRNOG00000018159"; gene_version "9"; transcript_id "ENSRNOT00000101594"; transcript_version "2"; exon_number "12"; gene_name "Anxa4"; gene_source "ensembl"; gene_biotype "protein_coding"; transcript_name "Anxa4-203"; transcript_source "ensembl"; transcript_biotype "protein_coding"; exon_id "ENSRNOE00000174887"; exon_version "2";
4	ensembl	CDS	120746355	120746477	0	-	0	gene_id "ENSRNOG00000018159"; gene_version "9"; transcript_id "ENSRNOT00000101594"; transcript_version "2"; exon_number "12"; gene_name "Anxa4"; gene_source "ensembl"; gene_biotype "protein_coding"; transcript_name "Anxa4-203"; transcript_source "ensembl"; transcript_biotype "protein_coding"; protein_id "ENSRNOP00000080036"; protein_version "2";
4	ENSEMBL114_rn	exon	120746355	120746477	115.446580134932	-	.	gene_id "ENSRNOG00000018159"; transcript_id "ENSRNOG00000018159_tx_2"; exon_id "4_120746355_120746477_-"; exonnum "13"; txlen "1084";
4	ENSEMBL114_rn	exon	120746355	120746477	0.0376939204257266	-	.	gene_id "ENSRNOG00000018159"; transcript_id "ENSRNOG00000018159_tx_3"; exon_id "4_120746355_120746477_-"; exonnum "14"; txlen "1389";
4	ENSEMBL114_rn	exon	120746355	120746477	0.0175904961986724	-	.	gene_id "ENSRNOG00000018159"; transcript_id "ENSRNOG00000018159_tx_4"; exon_id "4_120746355_120746477_-"; exonnum "14"; txlen "1349";
4	ensembl	exon	120746371	120746477	0	-	.	gene_id "ENSRNOG00000018159"; gene_version "9"; transcript_id "ENSRNOT00000080502"; transcript_version "3"; exon_number "9"; gene_name "Anxa4"; gene_source "ensembl"; gene_biotype "protein_coding"; transcript_name "Anxa4-202"; transcript_source "ensembl"; transcript_biotype "protein_coding"; exon_id "ENSRNOE00000588755"; exon_version "1"; tag "Ensembl_canonical";
4	ensembl	CDS	120746371	120746477	0	-	0	gene_id "ENSRNOG00000018159"; gene_version "9"; transcript_id "ENSRNOT00000080502"; transcript_version "3"; exon_number "9"; gene_name "Anxa4"; gene_source "ensembl"; gene_biotype "protein_coding"; transcript_name "Anxa4-202"; transcript_source "ensembl"; transcript_biotype "protein_coding"; protein_id "ENSRNOP00000073016"; protein_version "3"; tag "Ensembl_canonical";
4	ensembl	exon	120747717	120747775	0	-	.	gene_id "ENSRNOG00000018159"; gene_version "9"; transcript_id "ENSRNOT00000024436"; transcript_version "9"; exon_number "11"; gene_name "Anxa4"; gene_source "ensembl"; gene_biotype "protein_coding"; transcript_name "Anxa4-201"; transcript_source "ensembl"; transcript_biotype "protein_coding"; exon_id "ENSRNOE00000174859"; exon_version "1";
4	ensembl	CDS	120747717	120747775	0	-	2	gene_id "ENSRNOG00000018159"; gene_version "9"; transcript_id "ENSRNOT00000024436"; transcript_version "9"; exon_number "11"; gene_name "Anxa4"; gene_source "ensembl"; gene_biotype "protein_coding"; transcript_name "Anxa4-201"; transcript_source "ensembl"; transcript_biotype "protein_coding"; protein_id "ENSRNOP00000024436"; protein_version "5";
4	ensembl	exon	120747717	120747775	0	-	.	gene_id "ENSRNOG00000018159"; gene_version "9"; transcript_id "ENSRNOT00000101594"; transcript_version "2"; exon_number "11"; gene_name "Anxa4"; gene_source "ensembl"; gene_biotype "protein_coding"; transcript_name "Anxa4-203"; transcript_source "ensembl"; transcript_biotype "protein_coding"; exon_id "ENSRNOE00000174859"; exon_version "1";
4	ensembl	CDS	120747717	120747775	0	-	2	gene_id "ENSRNOG00000018159"; gene_version "9"; transcript_id "ENSRNOT00000101594"; transcript_version "2"; exon_number "11"; gene_name "Anxa4"; gene_source "ensembl"; gene_biotype "protein_coding"; transcript_name "Anxa4-203"; transcript_source "ensembl"; transcript_biotype "protein_coding"; protein_id "ENSRNOP00000080036"; protein_version "2";
4	ENSEMBL114_rn	exon	120747717	120747775	115.446580134932	-	.	gene_id "ENSRNOG00000018159"; transcript_id "ENSRNOG00000018159_tx_2"; exon_id "4_120747717_120747775_-"; exonnum "12"; txlen "1084";
4	ENSEMBL114_rn	exon	120747717	120747775	0.0376939204257266	-	.	gene_id "ENSRNOG00000018159"; transcript_id "ENSRNOG00000018159_tx_3"; exon_id "4_120747717_120747775_-"; exonnum "13"; txlen "1389";
4	ENSEMBL114_rn	exon	120747717	120747775	0.0175904961986724	-	.	gene_id "ENSRNOG00000018159"; transcript_id "ENSRNOG00000018159_tx_4"; exon_id "4_120747717_120747775_-"; exonnum "13"; txlen "1349";
4	ensembl	exon	120749177	120749304	0	-	.	gene_id "ENSRNOG00000018159"; gene_version "9"; transcript_id "ENSRNOT00000080502"; transcript_version "3"; exon_number "8"; gene_name "Anxa4"; gene_source "ensembl"; gene_biotype "protein_coding"; transcript_name "Anxa4-202"; transcript_source "ensembl"; transcript_biotype "protein_coding"; exon_id "ENSRNOE00000607497"; exon_version "1"; tag "Ensembl_canonical";
4	ensembl	CDS	120749177	120749304	0	-	2	gene_id "ENSRNOG00000018159"; gene_version "9"; transcript_id "ENSRNOT00000080502"; transcript_version "3"; exon_number "8"; gene_name "Anxa4"; gene_source "ensembl"; gene_biotype "protein_coding"; transcript_name "Anxa4-202"; transcript_source "ensembl"; transcript_biotype "protein_coding"; protein_id "ENSRNOP00000073016"; protein_version "3"; tag "Ensembl_canonical";
4	ensembl	exon	120749209	120749304	0	-	.	gene_id "ENSRNOG00000018159"; gene_version "9"; transcript_id "ENSRNOT00000024436"; transcript_version "9"; exon_number "10"; gene_name "Anxa4"; gene_source "ensembl"; gene_biotype "protein_coding"; transcript_name "Anxa4-201"; transcript_source "ensembl"; transcript_biotype "protein_coding"; exon_id "ENSRNOE00000174814"; exon_version "1";
4	ensembl	CDS	120749209	120749304	0	-	2	gene_id "ENSRNOG00000018159"; gene_version "9"; transcript_id "ENSRNOT00000024436"; transcript_version "9"; exon_number "10"; gene_name "Anxa4"; gene_source "ensembl"; gene_biotype "protein_coding"; transcript_name "Anxa4-201"; transcript_source "ensembl"; transcript_biotype "protein_coding"; protein_id "ENSRNOP00000024436"; protein_version "5";
4	ensembl	exon	120749209	120749304	0	-	.	gene_id "ENSRNOG00000018159"; gene_version "9"; transcript_id "ENSRNOT00000101594"; transcript_version "2"; exon_number "10"; gene_name "Anxa4"; gene_source "ensembl"; gene_biotype "protein_coding"; transcript_name "Anxa4-203"; transcript_source "ensembl"; transcript_biotype "protein_coding"; exon_id "ENSRNOE00000174814"; exon_version "1";
4	ensembl	CDS	120749209	120749304	0	-	2	gene_id "ENSRNOG00000018159"; gene_version "9"; transcript_id "ENSRNOT00000101594"; transcript_version "2"; exon_number "10"; gene_name "Anxa4"; gene_source "ensembl"; gene_biotype "protein_coding"; transcript_name "Anxa4-203"; transcript_source "ensembl"; transcript_biotype "protein_coding"; protein_id "ENSRNOP00000080036"; protein_version "2";
4	ENSEMBL114_rn	exon	120749209	120749304	115.446580134932	-	.	gene_id "ENSRNOG00000018159"; transcript_id "ENSRNOG00000018159_tx_2"; exon_id "4_120749209_120749304_-"; exonnum "11"; txlen "1084";
4	ENSEMBL114_rn	exon	120749209	120749304	0.0376939204257266	-	.	gene_id "ENSRNOG00000018159"; transcript_id "ENSRNOG00000018159_tx_3"; exon_id "4_120749209_120749304_-"; exonnum "12"; txlen "1389";
4	ENSEMBL114_rn	exon	120749209	120749304	0.0175904961986724	-	.	gene_id "ENSRNOG00000018159"; transcript_id "ENSRNOG00000018159_tx_4"; exon_id "4_120749209_120749304_-"; exonnum "12"; txlen "1349";
4	ensembl	exon	120752620	120752713	0	-	.	gene_id "ENSRNOG00000018159"; gene_version "9"; transcript_id "ENSRNOT00000080502"; transcript_version "3"; exon_number "7"; gene_name "Anxa4"; gene_source "ensembl"; gene_biotype "protein_coding"; transcript_name "Anxa4-202"; transcript_source "ensembl"; transcript_biotype "protein_coding"; exon_id "ENSRNOE00000174784"; exon_version "1"; tag "Ensembl_canonical";
4	ensembl	CDS	120752620	120752713	0	-	0	gene_id "ENSRNOG00000018159"; gene_version "9"; transcript_id "ENSRNOT00000080502"; transcript_version "3"; exon_number "7"; gene_name "Anxa4"; gene_source "ensembl"; gene_biotype "protein_coding"; transcript_name "Anxa4-202"; transcript_source "ensembl"; transcript_biotype "protein_coding"; protein_id "ENSRNOP00000073016"; protein_version "3"; tag "Ensembl_canonical";
4	ensembl	exon	120752620	120752713	0	-	.	gene_id "ENSRNOG00000018159"; gene_version "9"; transcript_id "ENSRNOT00000024436"; transcript_version "9"; exon_number "9"; gene_name "Anxa4"; gene_source "ensembl"; gene_biotype "protein_coding"; transcript_name "Anxa4-201"; transcript_source "ensembl"; transcript_biotype "protein_coding"; exon_id "ENSRNOE00000174784"; exon_version "1";
4	ensembl	CDS	120752620	120752713	0	-	0	gene_id "ENSRNOG00000018159"; gene_version "9"; transcript_id "ENSRNOT00000024436"; transcript_version "9"; exon_number "9"; gene_name "Anxa4"; gene_source "ensembl"; gene_biotype "protein_coding"; transcript_name "Anxa4-201"; transcript_source "ensembl"; transcript_biotype "protein_coding"; protein_id "ENSRNOP00000024436"; protein_version "5";
4	ensembl	exon	120752620	120752713	0	-	.	gene_id "ENSRNOG00000018159"; gene_version "9"; transcript_id "ENSRNOT00000101594"; transcript_version "2"; exon_number "9"; gene_name "Anxa4"; gene_source "ensembl"; gene_biotype "protein_coding"; transcript_name "Anxa4-203"; transcript_source "ensembl"; transcript_biotype "protein_coding"; exon_id "ENSRNOE00000174784"; exon_version "1";
4	ensembl	CDS	120752620	120752713	0	-	0	gene_id "ENSRNOG00000018159"; gene_version "9"; transcript_id "ENSRNOT00000101594"; transcript_version "2"; exon_number "9"; gene_name "Anxa4"; gene_source "ensembl"; gene_biotype "protein_coding"; transcript_name "Anxa4-203"; transcript_source "ensembl"; transcript_biotype "protein_coding"; protein_id "ENSRNOP00000080036"; protein_version "2";
4	ENSEMBL114_rn	exon	120752620	120752713	115.446580134932	-	.	gene_id "ENSRNOG00000018159"; transcript_id "ENSRNOG00000018159_tx_2"; exon_id "4_120752620_120752713_-"; exonnum "10"; txlen "1084";
4	ENSEMBL114_rn	exon	120752620	120752713	0.0376939204257266	-	.	gene_id "ENSRNOG00000018159"; transcript_id "ENSRNOG00000018159_tx_3"; exon_id "4_120752620_120752713_-"; exonnum "11"; txlen "1389";
4	ENSEMBL114_rn	exon	120752620	120752713	0.0175904961986724	-	.	gene_id "ENSRNOG00000018159"; transcript_id "ENSRNOG00000018159_tx_4"; exon_id "4_120752620_120752713_-"; exonnum "11"; txlen "1349";
4	ensembl	exon	120753581	120753637	0	-	.	gene_id "ENSRNOG00000018159"; gene_version "9"; transcript_id "ENSRNOT00000024436"; transcript_version "9"; exon_number "8"; gene_name "Anxa4"; gene_source "ensembl"; gene_biotype "protein_coding"; transcript_name "Anxa4-201"; transcript_source "ensembl"; transcript_biotype "protein_coding"; exon_id "ENSRNOE00000174756"; exon_version "1";
4	ensembl	CDS	120753581	120753637	0	-	0	gene_id "ENSRNOG00000018159"; gene_version "9"; transcript_id "ENSRNOT00000024436"; transcript_version "9"; exon_number "8"; gene_name "Anxa4"; gene_source "ensembl"; gene_biotype "protein_coding"; transcript_name "Anxa4-201"; transcript_source "ensembl"; transcript_biotype "protein_coding"; protein_id "ENSRNOP00000024436"; protein_version "5";
4	ensembl	exon	120753581	120753637	0	-	.	gene_id "ENSRNOG00000018159"; gene_version "9"; transcript_id "ENSRNOT00000101594"; transcript_version "2"; exon_number "8"; gene_name "Anxa4"; gene_source "ensembl"; gene_biotype "protein_coding"; transcript_name "Anxa4-203"; transcript_source "ensembl"; transcript_biotype "protein_coding"; exon_id "ENSRNOE00000174756"; exon_version "1";
4	ensembl	CDS	120753581	120753637	0	-	0	gene_id "ENSRNOG00000018159"; gene_version "9"; transcript_id "ENSRNOT00000101594"; transcript_version "2"; exon_number "8"; gene_name "Anxa4"; gene_source "ensembl"; gene_biotype "protein_coding"; transcript_name "Anxa4-203"; transcript_source "ensembl"; transcript_biotype "protein_coding"; protein_id "ENSRNOP00000080036"; protein_version "2";
4	ENSEMBL114_rn	exon	120753581	120753637	115.446580134932	-	.	gene_id "ENSRNOG00000018159"; transcript_id "ENSRNOG00000018159_tx_2"; exon_id "4_120753581_120753637_-"; exonnum "9"; txlen "1084";
4	ENSEMBL114_rn	exon	120753581	120753637	0.0376939204257266	-	.	gene_id "ENSRNOG00000018159"; transcript_id "ENSRNOG00000018159_tx_3"; exon_id "4_120753581_120753637_-"; exonnum "10"; txlen "1389";
4	ENSEMBL114_rn	exon	120753581	120753637	0.0175904961986724	-	.	gene_id "ENSRNOG00000018159"; transcript_id "ENSRNOG00000018159_tx_4"; exon_id "4_120753581_120753637_-"; exonnum "10"; txlen "1349";
4	ensembl	exon	120753599	120753637	0	-	.	gene_id "ENSRNOG00000018159"; gene_version "9"; transcript_id "ENSRNOT00000080502"; transcript_version "3"; exon_number "6"; gene_name "Anxa4"; gene_source "ensembl"; gene_biotype "protein_coding"; transcript_name "Anxa4-202"; transcript_source "ensembl"; transcript_biotype "protein_coding"; exon_id "ENSRNOE00000661105"; exon_version "1"; tag "Ensembl_canonical";
4	ensembl	CDS	120753599	120753637	0	-	0	gene_id "ENSRNOG00000018159"; gene_version "9"; transcript_id "ENSRNOT00000080502"; transcript_version "3"; exon_number "6"; gene_name "Anxa4"; gene_source "ensembl"; gene_biotype "protein_coding"; transcript_name "Anxa4-202"; transcript_source "ensembl"; transcript_biotype "protein_coding"; protein_id "ENSRNOP00000073016"; protein_version "3"; tag "Ensembl_canonical";
4	ensembl	exon	120754789	120754868	0	-	.	gene_id "ENSRNOG00000018159"; gene_version "9"; transcript_id "ENSRNOT00000080502"; transcript_version "3"; exon_number "5"; gene_name "Anxa4"; gene_source "ensembl"; gene_biotype "protein_coding"; transcript_name "Anxa4-202"; transcript_source "ensembl"; transcript_biotype "protein_coding"; exon_id "ENSRNOE00000174732"; exon_version "2"; tag "Ensembl_canonical";
4	ensembl	CDS	120754789	120754868	0	-	2	gene_id "ENSRNOG00000018159"; gene_version "9"; transcript_id "ENSRNOT00000080502"; transcript_version "3"; exon_number "5"; gene_name "Anxa4"; gene_source "ensembl"; gene_biotype "protein_coding"; transcript_name "Anxa4-202"; transcript_source "ensembl"; transcript_biotype "protein_coding"; protein_id "ENSRNOP00000073016"; protein_version "3"; tag "Ensembl_canonical";
4	ensembl	exon	120754789	120754868	0	-	.	gene_id "ENSRNOG00000018159"; gene_version "9"; transcript_id "ENSRNOT00000024436"; transcript_version "9"; exon_number "7"; gene_name "Anxa4"; gene_source "ensembl"; gene_biotype "protein_coding"; transcript_name "Anxa4-201"; transcript_source "ensembl"; transcript_biotype "protein_coding"; exon_id "ENSRNOE00000174732"; exon_version "2";
4	ensembl	CDS	120754789	120754868	0	-	2	gene_id "ENSRNOG00000018159"; gene_version "9"; transcript_id "ENSRNOT00000024436"; transcript_version "9"; exon_number "7"; gene_name "Anxa4"; gene_source "ensembl"; gene_biotype "protein_coding"; transcript_name "Anxa4-201"; transcript_source "ensembl"; transcript_biotype "protein_coding"; protein_id "ENSRNOP00000024436"; protein_version "5";
4	ensembl	exon	120754789	120754868	0	-	.	gene_id "ENSRNOG00000018159"; gene_version "9"; transcript_id "ENSRNOT00000101594"; transcript_version "2"; exon_number "7"; gene_name "Anxa4"; gene_source "ensembl"; gene_biotype "protein_coding"; transcript_name "Anxa4-203"; transcript_source "ensembl"; transcript_biotype "protein_coding"; exon_id "ENSRNOE00000174732"; exon_version "2";
4	ensembl	CDS	120754789	120754868	0	-	2	gene_id "ENSRNOG00000018159"; gene_version "9"; transcript_id "ENSRNOT00000101594"; transcript_version "2"; exon_number "7"; gene_name "Anxa4"; gene_source "ensembl"; gene_biotype "protein_coding"; transcript_name "Anxa4-203"; transcript_source "ensembl"; transcript_biotype "protein_coding"; protein_id "ENSRNOP00000080036"; protein_version "2";
4	ENSEMBL114_rn	exon	120754789	120754868	115.446580134932	-	.	gene_id "ENSRNOG00000018159"; transcript_id "ENSRNOG00000018159_tx_2"; exon_id "4_120754789_120754868_-"; exonnum "8"; txlen "1084";
4	ENSEMBL114_rn	exon	120754789	120754868	0.0376939204257266	-	.	gene_id "ENSRNOG00000018159"; transcript_id "ENSRNOG00000018159_tx_3"; exon_id "4_120754789_120754868_-"; exonnum "9"; txlen "1389";
4	ENSEMBL114_rn	exon	120754789	120754868	0.0175904961986724	-	.	gene_id "ENSRNOG00000018159"; transcript_id "ENSRNOG00000018159_tx_4"; exon_id "4_120754789_120754868_-"; exonnum "9"; txlen "1349";
4	ensembl	exon	120756852	120756942	0	-	.	gene_id "ENSRNOG00000018159"; gene_version "9"; transcript_id "ENSRNOT00000080502"; transcript_version "3"; exon_number "4"; gene_name "Anxa4"; gene_source "ensembl"; gene_biotype "protein_coding"; transcript_name "Anxa4-202"; transcript_source "ensembl"; transcript_biotype "protein_coding"; exon_id "ENSRNOE00000216399"; exon_version "1"; tag "Ensembl_canonical";
4	ensembl	CDS	120756852	120756942	0	-	0	gene_id "ENSRNOG00000018159"; gene_version "9"; transcript_id "ENSRNOT00000080502"; transcript_version "3"; exon_number "4"; gene_name "Anxa4"; gene_source "ensembl"; gene_biotype "protein_coding"; transcript_name "Anxa4-202"; transcript_source "ensembl"; transcript_biotype "protein_coding"; protein_id "ENSRNOP00000073016"; protein_version "3"; tag "Ensembl_canonical";
4	ensembl	exon	120756852	120756942	0	-	.	gene_id "ENSRNOG00000018159"; gene_version "9"; transcript_id "ENSRNOT00000024436"; transcript_version "9"; exon_number "6"; gene_name "Anxa4"; gene_source "ensembl"; gene_biotype "protein_coding"; transcript_name "Anxa4-201"; transcript_source "ensembl"; transcript_biotype "protein_coding"; exon_id "ENSRNOE00000216399"; exon_version "1";
4	ensembl	CDS	120756852	120756942	0	-	0	gene_id "ENSRNOG00000018159"; gene_version "9"; transcript_id "ENSRNOT00000024436"; transcript_version "9"; exon_number "6"; gene_name "Anxa4"; gene_source "ensembl"; gene_biotype "protein_coding"; transcript_name "Anxa4-201"; transcript_source "ensembl"; transcript_biotype "protein_coding"; protein_id "ENSRNOP00000024436"; protein_version "5";
4	ensembl	exon	120756852	120756942	0	-	.	gene_id "ENSRNOG00000018159"; gene_version "9"; transcript_id "ENSRNOT00000101594"; transcript_version "2"; exon_number "6"; gene_name "Anxa4"; gene_source "ensembl"; gene_biotype "protein_coding"; transcript_name "Anxa4-203"; transcript_source "ensembl"; transcript_biotype "protein_coding"; exon_id "ENSRNOE00000216399"; exon_version "1";
4	ensembl	CDS	120756852	120756942	0	-	0	gene_id "ENSRNOG00000018159"; gene_version "9"; transcript_id "ENSRNOT00000101594"; transcript_version "2"; exon_number "6"; gene_name "Anxa4"; gene_source "ensembl"; gene_biotype "protein_coding"; transcript_name "Anxa4-203"; transcript_source "ensembl"; transcript_biotype "protein_coding"; protein_id "ENSRNOP00000080036"; protein_version "2";
4	ENSEMBL114_rn	exon	120756852	120756942	115.446580134932	-	.	gene_id "ENSRNOG00000018159"; transcript_id "ENSRNOG00000018159_tx_2"; exon_id "4_120756852_120756942_-"; exonnum "7"; txlen "1084";
4	ENSEMBL114_rn	exon	120756852	120756942	0.0376939204257266	-	.	gene_id "ENSRNOG00000018159"; transcript_id "ENSRNOG00000018159_tx_3"; exon_id "4_120756852_120756942_-"; exonnum "8"; txlen "1389";
4	ENSEMBL114_rn	exon	120756852	120756942	0.0175904961986724	-	.	gene_id "ENSRNOG00000018159"; transcript_id "ENSRNOG00000018159_tx_4"; exon_id "4_120756852_120756942_-"; exonnum "8"; txlen "1349";
4	ensembl	exon	120757999	120758112	0	-	.	gene_id "ENSRNOG00000018159"; gene_version "9"; transcript_id "ENSRNOT00000080502"; transcript_version "3"; exon_number "3"; gene_name "Anxa4"; gene_source "ensembl"; gene_biotype "protein_coding"; transcript_name "Anxa4-202"; transcript_source "ensembl"; transcript_biotype "protein_coding"; exon_id "ENSRNOE00000216406"; exon_version "1"; tag "Ensembl_canonical";
4	ensembl	CDS	120757999	120758112	0	-	0	gene_id "ENSRNOG00000018159"; gene_version "9"; transcript_id "ENSRNOT00000080502"; transcript_version "3"; exon_number "3"; gene_name "Anxa4"; gene_source "ensembl"; gene_biotype "protein_coding"; transcript_name "Anxa4-202"; transcript_source "ensembl"; transcript_biotype "protein_coding"; protein_id "ENSRNOP00000073016"; protein_version "3"; tag "Ensembl_canonical";
4	ensembl	exon	120757999	120758112	0	-	.	gene_id "ENSRNOG00000018159"; gene_version "9"; transcript_id "ENSRNOT00000024436"; transcript_version "9"; exon_number "5"; gene_name "Anxa4"; gene_source "ensembl"; gene_biotype "protein_coding"; transcript_name "Anxa4-201"; transcript_source "ensembl"; transcript_biotype "protein_coding"; exon_id "ENSRNOE00000216406"; exon_version "1";
4	ensembl	CDS	120757999	120758112	0	-	0	gene_id "ENSRNOG00000018159"; gene_version "9"; transcript_id "ENSRNOT00000024436"; transcript_version "9"; exon_number "5"; gene_name "Anxa4"; gene_source "ensembl"; gene_biotype "protein_coding"; transcript_name "Anxa4-201"; transcript_source "ensembl"; transcript_biotype "protein_coding"; protein_id "ENSRNOP00000024436"; protein_version "5";
4	ensembl	exon	120757999	120758112	0	-	.	gene_id "ENSRNOG00000018159"; gene_version "9"; transcript_id "ENSRNOT00000101594"; transcript_version "2"; exon_number "5"; gene_name "Anxa4"; gene_source "ensembl"; gene_biotype "protein_coding"; transcript_name "Anxa4-203"; transcript_source "ensembl"; transcript_biotype "protein_coding"; exon_id "ENSRNOE00000216406"; exon_version "1";
4	ensembl	CDS	120757999	120758112	0	-	0	gene_id "ENSRNOG00000018159"; gene_version "9"; transcript_id "ENSRNOT00000101594"; transcript_version "2"; exon_number "5"; gene_name "Anxa4"; gene_source "ensembl"; gene_biotype "protein_coding"; transcript_name "Anxa4-203"; transcript_source "ensembl"; transcript_biotype "protein_coding"; protein_id "ENSRNOP00000080036"; protein_version "2";
4	ENSEMBL114_rn	exon	120757999	120758112	115.446580134932	-	.	gene_id "ENSRNOG00000018159"; transcript_id "ENSRNOG00000018159_tx_2"; exon_id "4_120757999_120758112_-"; exonnum "6"; txlen "1084";
4	ENSEMBL114_rn	exon	120757999	120758112	0.0376939204257266	-	.	gene_id "ENSRNOG00000018159"; transcript_id "ENSRNOG00000018159_tx_3"; exon_id "4_120757999_120758112_-"; exonnum "7"; txlen "1389";
4	ENSEMBL114_rn	exon	120757999	120758112	0.0175904961986724	-	.	gene_id "ENSRNOG00000018159"; transcript_id "ENSRNOG00000018159_tx_4"; exon_id "4_120757999_120758112_-"; exonnum "7"; txlen "1349";
4	ensembl	exon	120760515	120760609	0	-	.	gene_id "ENSRNOG00000018159"; gene_version "9"; transcript_id "ENSRNOT00000080502"; transcript_version "3"; exon_number "2"; gene_name "Anxa4"; gene_source "ensembl"; gene_biotype "protein_coding"; transcript_name "Anxa4-202"; transcript_source "ensembl"; transcript_biotype "protein_coding"; exon_id "ENSRNOE00000216409"; exon_version "2"; tag "Ensembl_canonical";
4	ensembl	CDS	120760515	120760609	0	-	2	gene_id "ENSRNOG00000018159"; gene_version "9"; transcript_id "ENSRNOT00000080502"; transcript_version "3"; exon_number "2"; gene_name "Anxa4"; gene_source "ensembl"; gene_biotype "protein_coding"; transcript_name "Anxa4-202"; transcript_source "ensembl"; transcript_biotype "protein_coding"; protein_id "ENSRNOP00000073016"; protein_version "3"; tag "Ensembl_canonical";
4	ensembl	exon	120760515	120760609	0	-	.	gene_id "ENSRNOG00000018159"; gene_version "9"; transcript_id "ENSRNOT00000024436"; transcript_version "9"; exon_number "4"; gene_name "Anxa4"; gene_source "ensembl"; gene_biotype "protein_coding"; transcript_name "Anxa4-201"; transcript_source "ensembl"; transcript_biotype "protein_coding"; exon_id "ENSRNOE00000216409"; exon_version "2";
4	ensembl	CDS	120760515	120760609	0	-	2	gene_id "ENSRNOG00000018159"; gene_version "9"; transcript_id "ENSRNOT00000024436"; transcript_version "9"; exon_number "4"; gene_name "Anxa4"; gene_source "ensembl"; gene_biotype "protein_coding"; transcript_name "Anxa4-201"; transcript_source "ensembl"; transcript_biotype "protein_coding"; protein_id "ENSRNOP00000024436"; protein_version "5";
4	ensembl	exon	120760515	120760609	0	-	.	gene_id "ENSRNOG00000018159"; gene_version "9"; transcript_id "ENSRNOT00000101594"; transcript_version "2"; exon_number "4"; gene_name "Anxa4"; gene_source "ensembl"; gene_biotype "protein_coding"; transcript_name "Anxa4-203"; transcript_source "ensembl"; transcript_biotype "protein_coding"; exon_id "ENSRNOE00000216409"; exon_version "2";
4	ensembl	CDS	120760515	120760609	0	-	2	gene_id "ENSRNOG00000018159"; gene_version "9"; transcript_id "ENSRNOT00000101594"; transcript_version "2"; exon_number "4"; gene_name "Anxa4"; gene_source "ensembl"; gene_biotype "protein_coding"; transcript_name "Anxa4-203"; transcript_source "ensembl"; transcript_biotype "protein_coding"; protein_id "ENSRNOP00000080036"; protein_version "2";
4	ENSEMBL114_rn	exon	120760515	120760609	115.446580134932	-	.	gene_id "ENSRNOG00000018159"; transcript_id "ENSRNOG00000018159_tx_2"; exon_id "4_120760515_120760609_-"; exonnum "5"; txlen "1084";
4	ENSEMBL114_rn	exon	120760515	120760609	0.0376939204257266	-	.	gene_id "ENSRNOG00000018159"; transcript_id "ENSRNOG00000018159_tx_3"; exon_id "4_120760515_120760609_-"; exonnum "6"; txlen "1389";
4	ENSEMBL114_rn	exon	120760515	120760609	0.0175904961986724	-	.	gene_id "ENSRNOG00000018159"; transcript_id "ENSRNOG00000018159_tx_4"; exon_id "4_120760515_120760609_-"; exonnum "6"; txlen "1349";
4	ensembl	CDS	120764043	120764130	0	-	0	gene_id "ENSRNOG00000018159"; gene_version "9"; transcript_id "ENSRNOT00000080502"; transcript_version "3"; exon_number "1"; gene_name "Anxa4"; gene_source "ensembl"; gene_biotype "protein_coding"; transcript_name "Anxa4-202"; transcript_source "ensembl"; transcript_biotype "protein_coding"; protein_id "ENSRNOP00000073016"; protein_version "3"; tag "Ensembl_canonical";
4	ensembl	exon	120764043	120764130	0	-	.	gene_id "ENSRNOG00000018159"; gene_version "9"; transcript_id "ENSRNOT00000024436"; transcript_version "9"; exon_number "3"; gene_name "Anxa4"; gene_source "ensembl"; gene_biotype "protein_coding"; transcript_name "Anxa4-201"; transcript_source "ensembl"; transcript_biotype "protein_coding"; exon_id "ENSRNOE00000216421"; exon_version "2";
4	ensembl	CDS	120764043	120764130	0	-	0	gene_id "ENSRNOG00000018159"; gene_version "9"; transcript_id "ENSRNOT00000024436"; transcript_version "9"; exon_number "3"; gene_name "Anxa4"; gene_source "ensembl"; gene_biotype "protein_coding"; transcript_name "Anxa4-201"; transcript_source "ensembl"; transcript_biotype "protein_coding"; protein_id "ENSRNOP00000024436"; protein_version "5";
4	ensembl	exon	120764043	120764130	0	-	.	gene_id "ENSRNOG00000018159"; gene_version "9"; transcript_id "ENSRNOT00000101594"; transcript_version "2"; exon_number "3"; gene_name "Anxa4"; gene_source "ensembl"; gene_biotype "protein_coding"; transcript_name "Anxa4-203"; transcript_source "ensembl"; transcript_biotype "protein_coding"; exon_id "ENSRNOE00000216421"; exon_version "2";
4	ensembl	CDS	120764043	120764130	0	-	0	gene_id "ENSRNOG00000018159"; gene_version "9"; transcript_id "ENSRNOT00000101594"; transcript_version "2"; exon_number "3"; gene_name "Anxa4"; gene_source "ensembl"; gene_biotype "protein_coding"; transcript_name "Anxa4-203"; transcript_source "ensembl"; transcript_biotype "protein_coding"; protein_id "ENSRNOP00000080036"; protein_version "2";
4	ENSEMBL114_rn	exon	120764043	120764130	115.446580134932	-	.	gene_id "ENSRNOG00000018159"; transcript_id "ENSRNOG00000018159_tx_2"; exon_id "4_120764043_120764130_-"; exonnum "4"; txlen "1084";
4	ENSEMBL114_rn	exon	120764043	120764130	0.0376939204257266	-	.	gene_id "ENSRNOG00000018159"; transcript_id "ENSRNOG00000018159_tx_3"; exon_id "4_120764043_120764130_-"; exonnum "5"; txlen "1389";
4	ENSEMBL114_rn	exon	120764043	120764130	0.0175904961986724	-	.	gene_id "ENSRNOG00000018159"; transcript_id "ENSRNOG00000018159_tx_4"; exon_id "4_120764043_120764130_-"; exonnum "5"; txlen "1349";
4	ensembl	exon	120764043	120764131	0	-	.	gene_id "ENSRNOG00000018159"; gene_version "9"; transcript_id "ENSRNOT00000080502"; transcript_version "3"; exon_number "1"; gene_name "Anxa4"; gene_source "ensembl"; gene_biotype "protein_coding"; transcript_name "Anxa4-202"; transcript_source "ensembl"; transcript_biotype "protein_coding"; exon_id "ENSRNOE00000674540"; exon_version "1"; tag "Ensembl_canonical";
4	ensembl	five_prime_utr	120764131	120764131	0	-	.	gene_id "ENSRNOG00000018159"; gene_version "9"; transcript_id "ENSRNOT00000080502"; transcript_version "3"; gene_name "Anxa4"; gene_source "ensembl"; gene_biotype "protein_coding"; transcript_name "Anxa4-202"; transcript_source "ensembl"; transcript_biotype "protein_coding"; tag "Ensembl_canonical";
4	ensembl	CDS	120769453	120769455	0	-	0	gene_id "ENSRNOG00000018159"; gene_version "9"; transcript_id "ENSRNOT00000024436"; transcript_version "9"; exon_number "2"; gene_name "Anxa4"; gene_source "ensembl"; gene_biotype "protein_coding"; transcript_name "Anxa4-201"; transcript_source "ensembl"; transcript_biotype "protein_coding"; protein_id "ENSRNOP00000024436"; protein_version "5";
4	ensembl	start_codon	120769453	120769455	0	-	0	gene_id "ENSRNOG00000018159"; gene_version "9"; transcript_id "ENSRNOT00000024436"; transcript_version "9"; exon_number "2"; gene_name "Anxa4"; gene_source "ensembl"; gene_biotype "protein_coding"; transcript_name "Anxa4-201"; transcript_source "ensembl"; transcript_biotype "protein_coding";
4	ensembl	CDS	120769453	120769455	0	-	0	gene_id "ENSRNOG00000018159"; gene_version "9"; transcript_id "ENSRNOT00000101594"; transcript_version "2"; exon_number "2"; gene_name "Anxa4"; gene_source "ensembl"; gene_biotype "protein_coding"; transcript_name "Anxa4-203"; transcript_source "ensembl"; transcript_biotype "protein_coding"; protein_id "ENSRNOP00000080036"; protein_version "2";
4	ensembl	start_codon	120769453	120769455	0	-	0	gene_id "ENSRNOG00000018159"; gene_version "9"; transcript_id "ENSRNOT00000101594"; transcript_version "2"; exon_number "2"; gene_name "Anxa4"; gene_source "ensembl"; gene_biotype "protein_coding"; transcript_name "Anxa4-203"; transcript_source "ensembl"; transcript_biotype "protein_coding";
4	ensembl	exon	120769453	120769499	0	-	.	gene_id "ENSRNOG00000018159"; gene_version "9"; transcript_id "ENSRNOT00000024436"; transcript_version "9"; exon_number "2"; gene_name "Anxa4"; gene_source "ensembl"; gene_biotype "protein_coding"; transcript_name "Anxa4-201"; transcript_source "ensembl"; transcript_biotype "protein_coding"; exon_id "ENSRNOE00000435372"; exon_version "1";
4	ensembl	exon	120769453	120769499	0	-	.	gene_id "ENSRNOG00000018159"; gene_version "9"; transcript_id "ENSRNOT00000101594"; transcript_version "2"; exon_number "2"; gene_name "Anxa4"; gene_source "ensembl"; gene_biotype "protein_coding"; transcript_name "Anxa4-203"; transcript_source "ensembl"; transcript_biotype "protein_coding"; exon_id "ENSRNOE00000435372"; exon_version "1";
4	ENSEMBL114_rn	exon	120769453	120769499	115.446580134932	-	.	gene_id "ENSRNOG00000018159"; transcript_id "ENSRNOG00000018159_tx_2"; exon_id "4_120769453_120769499_-"; exonnum "3"; txlen "1084";
4	ENSEMBL114_rn	exon	120769453	120769499	0.0376939204257266	-	.	gene_id "ENSRNOG00000018159"; transcript_id "ENSRNOG00000018159_tx_3"; exon_id "4_120769453_120769499_-"; exonnum "4"; txlen "1389";
4	ENSEMBL114_rn	exon	120769453	120769499	0.0175904961986724	-	.	gene_id "ENSRNOG00000018159"; transcript_id "ENSRNOG00000018159_tx_4"; exon_id "4_120769453_120769499_-"; exonnum "4"; txlen "1349";
4	ensembl	five_prime_utr	120769456	120769499	0	-	.	gene_id "ENSRNOG00000018159"; gene_version "9"; transcript_id "ENSRNOT00000024436"; transcript_version "9"; gene_name "Anxa4"; gene_source "ensembl"; gene_biotype "protein_coding"; transcript_name "Anxa4-201"; transcript_source "ensembl"; transcript_biotype "protein_coding";
4	ensembl	five_prime_utr	120769456	120769499	0	-	.	gene_id "ENSRNOG00000018159"; gene_version "9"; transcript_id "ENSRNOT00000101594"; transcript_version "2"; gene_name "Anxa4"; gene_source "ensembl"; gene_biotype "protein_coding"; transcript_name "Anxa4-203"; transcript_source "ensembl"; transcript_biotype "protein_coding";
4	sraer114_mid	exon	120776091	120776187	0.0376939204257266	-	.	gene_id "ENSRNOG00000018159"; transcript_id "ENSRNOG00000018159_tx_3"; exon_id "4_120776091_120776187_-"; exonnum "3"; txlen "1389";
4	sraer114_mid	exon	120776091	120776187	0.0175904961986724	-	.	gene_id "ENSRNOG00000018159"; transcript_id "ENSRNOG00000018159_tx_4"; exon_id "4_120776091_120776187_-"; exonnum "3"; txlen "1349";
4	sraer114_mid	exon	120777679	120777893	0.0376939204257266	-	.	gene_id "ENSRNOG00000018159"; transcript_id "ENSRNOG00000018159_tx_3"; exon_id "4_120777679_120777893_-"; exonnum "2"; txlen "1389";
4	sraer114_mid	exon	120777679	120777893	0.0175904961986724	-	.	gene_id "ENSRNOG00000018159"; transcript_id "ENSRNOG00000018159_tx_4"; exon_id "4_120777679_120777893_-"; exonnum "2"; txlen "1349";
4	sraer114_ss	exon	120779987	120780092	0.0376939204257266	-	.	gene_id "ENSRNOG00000018159"; transcript_id "ENSRNOG00000018159_tx_3"; exon_id "4_120779987_120780092_-"; exonnum "1"; txlen "1389";
4	sraer114_mid	exon	120781702	120781767	115.446580134932	-	.	gene_id "ENSRNOG00000018159"; transcript_id "ENSRNOG00000018159_tx_2"; exon_id "4_120781702_120781767_-"; exonnum "2"; txlen "1084";
4	sraer114_mid	exon	120781702	120781767	0.0175904961986724	-	.	gene_id "ENSRNOG00000018159"; transcript_id "ENSRNOG00000018159_tx_4"; exon_id "4_120781702_120781767_-"; exonnum "1"; txlen "1349";
4	ensembl	exon	120798467	120798513	0	-	.	gene_id "ENSRNOG00000018159"; gene_version "9"; transcript_id "ENSRNOT00000024436"; transcript_version "9"; exon_number "1"; gene_name "Anxa4"; gene_source "ensembl"; gene_biotype "protein_coding"; transcript_name "Anxa4-201"; transcript_source "ensembl"; transcript_biotype "protein_coding"; exon_id "ENSRNOE00000443093"; exon_version "3";
4	ensembl	five_prime_utr	120798467	120798513	0	-	.	gene_id "ENSRNOG00000018159"; gene_version "9"; transcript_id "ENSRNOT00000024436"; transcript_version "9"; gene_name "Anxa4"; gene_source "ensembl"; gene_biotype "protein_coding"; transcript_name "Anxa4-201"; transcript_source "ensembl"; transcript_biotype "protein_coding";
4	ensembl	exon	120798467	120798513	0	-	.	gene_id "ENSRNOG00000018159"; gene_version "9"; transcript_id "ENSRNOT00000101594"; transcript_version "2"; exon_number "1"; gene_name "Anxa4"; gene_source "ensembl"; gene_biotype "protein_coding"; transcript_name "Anxa4-203"; transcript_source "ensembl"; transcript_biotype "protein_coding"; exon_id "ENSRNOE00000443093"; exon_version "3";
4	ensembl	five_prime_utr	120798467	120798513	0	-	.	gene_id "ENSRNOG00000018159"; gene_version "9"; transcript_id "ENSRNOT00000101594"; transcript_version "2"; gene_name "Anxa4"; gene_source "ensembl"; gene_biotype "protein_coding"; transcript_name "Anxa4-203"; transcript_source "ensembl"; transcript_biotype "protein_coding";
4	ENSEMBL114_rn	exon	120798467	120798513	115.446580134932	-	.	gene_id "ENSRNOG00000018159"; transcript_id "ENSRNOG00000018159_tx_2"; exon_id "4_120798467_120798513_-"; exonnum "1"; txlen "1084";
4	ensembl	exon	120800204	120800305	0	-	.	gene_id "ENSRNOG00000087874"; gene_version "1"; transcript_id "ENSRNOT00000129906"; transcript_version "1"; exon_number "2"; gene_source "ensembl"; gene_biotype "lncRNA"; transcript_source "ensembl"; transcript_biotype "lncRNA"; exon_id "ENSRNOE00000761993"; exon_version "1"; tag "Ensembl_canonical";
4	ensembl	gene	120800204	120802071	0	-	.	gene_id "ENSRNOG00000087874"; gene_version "1"; gene_source "ensembl"; gene_biotype "lncRNA";
4	ensembl	transcript	120800204	120802071	0	-	.	gene_id "ENSRNOG00000087874"; gene_version "1"; transcript_id "ENSRNOT00000129906"; transcript_version "1"; gene_source "ensembl"; gene_biotype "lncRNA"; transcript_source "ensembl"; transcript_biotype "lncRNA"; tag "Ensembl_canonical";
4	ensembl	exon	120801168	120802071	0	-	.	gene_id "ENSRNOG00000087874"; gene_version "1"; transcript_id "ENSRNOT00000129906"; transcript_version "1"; exon_number "1"; gene_source "ensembl"; gene_biotype "lncRNA"; transcript_source "ensembl"; transcript_biotype "lncRNA"; exon_id "ENSRNOE00000725833"; exon_version "1"; tag "Ensembl_canonical";
4	ensembl	exon	120802242	120802456	0	-	.	gene_id "ENSRNOG00000086797"; gene_version "1"; transcript_id "ENSRNOT00000151476"; transcript_version "1"; exon_number "5"; gene_source "ensembl"; gene_biotype "lncRNA"; transcript_source "ensembl"; transcript_biotype "lncRNA"; exon_id "ENSRNOE00000790300"; exon_version "1"; tag "Ensembl_canonical";
4	ensembl	transcript	120802242	120813430	0	-	.	gene_id "ENSRNOG00000086797"; gene_version "1"; transcript_id "ENSRNOT00000151476"; transcript_version "1"; gene_source "ensembl"; gene_biotype "lncRNA"; transcript_source "ensembl"; transcript_biotype "lncRNA"; tag "Ensembl_canonical";
4	ensembl	gene	120802242	120834601	0	-	.	gene_id "ENSRNOG00000086797"; gene_version "1"; gene_source "ensembl"; gene_biotype "lncRNA";
4	ensembl	exon	120802843	120803885	0	-	.	gene_id "ENSRNOG00000086797"; gene_version "1"; transcript_id "ENSRNOT00000151476"; transcript_version "1"; exon_number "4"; gene_source "ensembl"; gene_biotype "lncRNA"; transcript_source "ensembl"; transcript_biotype "lncRNA"; exon_id "ENSRNOE00000745299"; exon_version "1"; tag "Ensembl_canonical";
4	ensembl	exon	120803296	120803885	0	-	.	gene_id "ENSRNOG00000086797"; gene_version "1"; transcript_id "ENSRNOT00000130951"; transcript_version "1"; exon_number "3"; gene_source "ensembl"; gene_biotype "lncRNA"; transcript_source "ensembl"; transcript_biotype "lncRNA"; exon_id "ENSRNOE00000814947"; exon_version "1";
4	ensembl	transcript	120803296	120834601	0	-	.	gene_id "ENSRNOG00000086797"; gene_version "1"; transcript_id "ENSRNOT00000130951"; transcript_version "1"; gene_source "ensembl"; gene_biotype "lncRNA"; transcript_source "ensembl"; transcript_biotype "lncRNA";
4	sraer114_mid	exon	120803706	120803885	1.83012115548794	-	.	gene_id "ENSRNOG00000086797"; transcript_id "ENSRNOG00000086797_tx_3"; exon_id "4_120803706_120803885_-"; exonnum "3"; txlen "895";
4	sraer114_mid	exon	120803706	120803885	0.362239559464765	-	.	gene_id "ENSRNOG00000086797"; transcript_id "ENSRNOG00000086797_tx_4"; exon_id "4_120803706_120803885_-"; exonnum "7"; txlen "1757";
4	sraer114_mid	exon	120803706	120803885	0.176772905018805	-	.	gene_id "ENSRNOG00000086797"; transcript_id "ENSRNOG00000086797_tx_5"; exon_id "4_120803706_120803885_-"; exonnum "7"; txlen "1760";
4	ensembl	exon	120808817	120808912	0	-	.	gene_id "ENSRNOG00000086797"; gene_version "1"; transcript_id "ENSRNOT00000151476"; transcript_version "1"; exon_number "3"; gene_source "ensembl"; gene_biotype "lncRNA"; transcript_source "ensembl"; transcript_biotype "lncRNA"; exon_id "ENSRNOE00000767946"; exon_version "1"; tag "Ensembl_canonical";
4	ensembl	exon	120808817	120808912	0	-	.	gene_id "ENSRNOG00000086797"; gene_version "1"; transcript_id "ENSRNOT00000130951"; transcript_version "1"; exon_number "2"; gene_source "ensembl"; gene_biotype "lncRNA"; transcript_source "ensembl"; transcript_biotype "lncRNA"; exon_id "ENSRNOE00000767946"; exon_version "1";
4	ENSEMBL114_rn	exon	120808817	120808912	1.83012115548794	-	.	gene_id "ENSRNOG00000086797"; transcript_id "ENSRNOG00000086797_tx_3"; exon_id "4_120808817_120808912_-"; exonnum "2"; txlen "895";
4	ENSEMBL114_rn	exon	120808817	120808912	0.362239559464765	-	.	gene_id "ENSRNOG00000086797"; transcript_id "ENSRNOG00000086797_tx_4"; exon_id "4_120808817_120808912_-"; exonnum "6"; txlen "1757";
4	ENSEMBL114_rn	exon	120808817	120808912	0.176772905018805	-	.	gene_id "ENSRNOG00000086797"; transcript_id "ENSRNOG00000086797_tx_5"; exon_id "4_120808817_120808912_-"; exonnum "6"; txlen "1760";
4	ensembl	exon	120812642	120813013	0	-	.	gene_id "ENSRNOG00000086797"; gene_version "1"; transcript_id "ENSRNOT00000151476"; transcript_version "1"; exon_number "2"; gene_source "ensembl"; gene_biotype "lncRNA"; transcript_source "ensembl"; transcript_biotype "lncRNA"; exon_id "ENSRNOE00000720565"; exon_version "1"; tag "Ensembl_canonical";
4	ENSEMBL114_rn	exon	120812642	120813013	0.362239559464765	-	.	gene_id "ENSRNOG00000086797"; transcript_id "ENSRNOG00000086797_tx_4"; exon_id "4_120812642_120813013_-"; exonnum "5"; txlen "1757";
4	ENSEMBL114_rn	exon	120812642	120813013	0.176772905018805	-	.	gene_id "ENSRNOG00000086797"; transcript_id "ENSRNOG00000086797_tx_5"; exon_id "4_120812642_120813013_-"; exonnum "5"; txlen "1760";
4	ensembl	exon	120812966	120813340	0	-	.	gene_id "ENSRNOG00000086797"; gene_version "1"; transcript_id "ENSRNOT00000167548"; transcript_version "1"; exon_number "2"; gene_source "ensembl"; gene_biotype "lncRNA"; transcript_source "ensembl"; transcript_biotype "lncRNA"; exon_id "ENSRNOE00000746183"; exon_version "1";
4	ensembl	transcript	120812966	120813591	0	-	.	gene_id "ENSRNOG00000086797"; gene_version "1"; transcript_id "ENSRNOT00000167548"; transcript_version "1"; gene_source "ensembl"; gene_biotype "lncRNA"; transcript_source "ensembl"; transcript_biotype "lncRNA";
4	ensembl	exon	120813135	120813430	0	-	.	gene_id "ENSRNOG00000086797"; gene_version "1"; transcript_id "ENSRNOT00000151476"; transcript_version "1"; exon_number "1"; gene_source "ensembl"; gene_biotype "lncRNA"; transcript_source "ensembl"; transcript_biotype "lncRNA"; exon_id "ENSRNOE00000696101"; exon_version "1"; tag "Ensembl_canonical";
4	sraer114_mid	exon	120813152	120813340	0.362239559464765	-	.	gene_id "ENSRNOG00000086797"; transcript_id "ENSRNOG00000086797_tx_4"; exon_id "4_120813152_120813340_-"; exonnum "4"; txlen "1757";
4	sraer114_mid	exon	120813152	120813343	0.176772905018805	-	.	gene_id "ENSRNOG00000086797"; transcript_id "ENSRNOG00000086797_tx_5"; exon_id "4_120813152_120813343_-"; exonnum "4"; txlen "1760";
4	ensembl	exon	120813431	120813591	0	-	.	gene_id "ENSRNOG00000086797"; gene_version "1"; transcript_id "ENSRNOT00000167548"; transcript_version "1"; exon_number "1"; gene_source "ensembl"; gene_biotype "lncRNA"; transcript_source "ensembl"; transcript_biotype "lncRNA"; exon_id "ENSRNOE00000798241"; exon_version "1";
4	sraer114_mid	exon	120813431	120813597	0.362239559464765	-	.	gene_id "ENSRNOG00000086797"; transcript_id "ENSRNOG00000086797_tx_4"; exon_id "4_120813431_120813597_-"; exonnum "3"; txlen "1757";
4	sraer114_mid	exon	120813431	120813597	0.176772905018805	-	.	gene_id "ENSRNOG00000086797"; transcript_id "ENSRNOG00000086797_tx_5"; exon_id "4_120813431_120813597_-"; exonnum "3"; txlen "1760";
4	sraer114_mid	exon	120815630	120815763	0.362239559464765	-	.	gene_id "ENSRNOG00000086797"; transcript_id "ENSRNOG00000086797_tx_4"; exon_id "4_120815630_120815763_-"; exonnum "2"; txlen "1757";
4	sraer114_mid	exon	120815630	120815763	0.176772905018805	-	.	gene_id "ENSRNOG00000086797"; transcript_id "ENSRNOG00000086797_tx_5"; exon_id "4_120815630_120815763_-"; exonnum "2"; txlen "1760";
4	sraer114_es	exon	120821931	120822066	22.3595781838316	-	.	gene_id "ENSRNOG00000086797"; transcript_id "ENSRNOG00000086797_tx_1"; exon_id "4_120821931_120822066_-"; exonnum "2"; txlen "755";
4	ensembl	exon	120824190	120825334	0	-	.	gene_id "ENSRNOG00000086797"; gene_version "1"; transcript_id "ENSRNOT00000141240"; transcript_version "1"; exon_number "2"; gene_source "ensembl"; gene_biotype "lncRNA"; transcript_source "ensembl"; transcript_biotype "lncRNA"; exon_id "ENSRNOE00000741809"; exon_version "1";
4	ensembl	transcript	120824190	120834601	0	-	.	gene_id "ENSRNOG00000086797"; gene_version "1"; transcript_id "ENSRNOT00000141240"; transcript_version "1"; gene_source "ensembl"; gene_biotype "lncRNA"; transcript_source "ensembl"; transcript_biotype "lncRNA";
4	ensembl	exon	120833983	120834601	0	-	.	gene_id "ENSRNOG00000086797"; gene_version "1"; transcript_id "ENSRNOT00000130951"; transcript_version "1"; exon_number "1"; gene_source "ensembl"; gene_biotype "lncRNA"; transcript_source "ensembl"; transcript_biotype "lncRNA"; exon_id "ENSRNOE00000792486"; exon_version "1";
4	ensembl	exon	120833983	120834601	0	-	.	gene_id "ENSRNOG00000086797"; gene_version "1"; transcript_id "ENSRNOT00000141240"; transcript_version "1"; exon_number "1"; gene_source "ensembl"; gene_biotype "lncRNA"; transcript_source "ensembl"; transcript_biotype "lncRNA"; exon_id "ENSRNOE00000792486"; exon_version "1";
4	ENSEMBL114_rn	exon	120833983	120834601	22.3595781838316	-	.	gene_id "ENSRNOG00000086797"; transcript_id "ENSRNOG00000086797_tx_1"; exon_id "4_120833983_120834601_-"; exonnum "1"; txlen "755";
4	ENSEMBL114_rn	exon	120833983	120834601	1.83012115548794	-	.	gene_id "ENSRNOG00000086797"; transcript_id "ENSRNOG00000086797_tx_3"; exon_id "4_120833983_120834601_-"; exonnum "1"; txlen "895";
4	ENSEMBL114_rn	exon	120833983	120834601	0.362239559464765	-	.	gene_id "ENSRNOG00000086797"; transcript_id "ENSRNOG00000086797_tx_4"; exon_id "4_120833983_120834601_-"; exonnum "1"; txlen "1757";
4	ENSEMBL114_rn	exon	120833983	120834601	0.176772905018805	-	.	gene_id "ENSRNOG00000086797"; transcript_id "ENSRNOG00000086797_tx_5"; exon_id "4_120833983_120834601_-"; exonnum "1"; txlen "1760";
4	sraer114_es	exon	120840462	120840882	3.22433014000017	-	.	gene_id "sraer114_gene_39072"; transcript_id "sraer114_gene_39072_tx_1"; exon_id "4_120840462_120840882_-"; exonnum "2"; txlen "532";
4	sraer114_es	exon	120840462	120840882	0.00457802044777985	-	.	gene_id "sraer114_gene_39072"; transcript_id "sraer114_gene_39072_tx_3"; exon_id "4_120840462_120840882_-"; exonnum "3"; txlen "1170";
4	sraer114_mid	exon	120841280	120841668	0.00457802044777985	-	.	gene_id "sraer114_gene_39072"; transcript_id "sraer114_gene_39072_tx_3"; exon_id "4_120841280_120841668_-"; exonnum "2"; txlen "1170";
4	sraer114_ss	exon	120842191	120842550	0.00457802044777985	-	.	gene_id "sraer114_gene_39072"; transcript_id "sraer114_gene_39072_tx_3"; exon_id "4_120842191_120842550_-"; exonnum "1"; txlen "1170";
4	sraer114_ss	exon	120858175	120858285	3.22433014000017	-	.	gene_id "sraer114_gene_39072"; transcript_id "sraer114_gene_39072_tx_1"; exon_id "4_120858175_120858285_-"; exonnum "1"; txlen "532";
4	ensembl	three_prime_utr	120907750	120907820	0	-	.	gene_id "ENSRNOG00000028747"; gene_version "4"; transcript_id "ENSRNOT00000034810"; transcript_version "4"; gene_name "Rpl22-ps2"; gene_source "ensembl"; gene_biotype "protein_coding"; transcript_name "Rpl22-ps2-201"; transcript_source "ensembl"; transcript_biotype "protein_coding"; tag "Ensembl_canonical";
4	ensembl	gene	120907750	120908668	0	-	.	gene_id "ENSRNOG00000028747"; gene_version "4"; gene_name "Rpl22-ps2"; gene_source "ensembl"; gene_biotype "protein_coding";
4	ensembl	transcript	120907750	120908668	0	-	.	gene_id "ENSRNOG00000028747"; gene_version "4"; transcript_id "ENSRNOT00000034810"; transcript_version "4"; gene_name "Rpl22-ps2"; gene_source "ensembl"; gene_biotype "protein_coding"; transcript_name "Rpl22-ps2-201"; transcript_source "ensembl"; transcript_biotype "protein_coding"; tag "Ensembl_canonical";
4	ensembl	exon	120907750	120908668	0	-	.	gene_id "ENSRNOG00000028747"; gene_version "4"; transcript_id "ENSRNOT00000034810"; transcript_version "4"; exon_number "1"; gene_name "Rpl22-ps2"; gene_source "ensembl"; gene_biotype "protein_coding"; transcript_name "Rpl22-ps2-201"; transcript_source "ensembl"; transcript_biotype "protein_coding"; exon_id "ENSRNOE00000212903"; exon_version "4"; tag "Ensembl_canonical";
4	ensembl	stop_codon	120907821	120907823	0	-	0	gene_id "ENSRNOG00000028747"; gene_version "4"; transcript_id "ENSRNOT00000034810"; transcript_version "4"; exon_number "1"; gene_name "Rpl22-ps2"; gene_source "ensembl"; gene_biotype "protein_coding"; transcript_name "Rpl22-ps2-201"; transcript_source "ensembl"; transcript_biotype "protein_coding"; tag "Ensembl_canonical";
4	ensembl	CDS	120907824	120908207	0	-	0	gene_id "ENSRNOG00000028747"; gene_version "4"; transcript_id "ENSRNOT00000034810"; transcript_version "4"; exon_number "1"; gene_name "Rpl22-ps2"; gene_source "ensembl"; gene_biotype "protein_coding"; transcript_name "Rpl22-ps2-201"; transcript_source "ensembl"; transcript_biotype "protein_coding"; protein_id "ENSRNOP00000080088"; protein_version "1"; tag "Ensembl_canonical";
4	ensembl	start_codon	120908205	120908207	0	-	0	gene_id "ENSRNOG00000028747"; gene_version "4"; transcript_id "ENSRNOT00000034810"; transcript_version "4"; exon_number "1"; gene_name "Rpl22-ps2"; gene_source "ensembl"; gene_biotype "protein_coding"; transcript_name "Rpl22-ps2-201"; transcript_source "ensembl"; transcript_biotype "protein_coding"; tag "Ensembl_canonical";
4	ensembl	five_prime_utr	120908208	120908668	0	-	.	gene_id "ENSRNOG00000028747"; gene_version "4"; transcript_id "ENSRNOT00000034810"; transcript_version "4"; gene_name "Rpl22-ps2"; gene_source "ensembl"; gene_biotype "protein_coding"; transcript_name "Rpl22-ps2-201"; transcript_source "ensembl"; transcript_biotype "protein_coding"; tag "Ensembl_canonical";
4	sraer114_es	exon	120956926	120957028	0.0335712088813427	-	.	gene_id "sraer114_gene_62494"; transcript_id "sraer114_gene_62494_tx_2"; exon_id "4_120956926_120957028_-"; exonnum "7"; txlen "966";
4	sraer114_es	exon	120956926	120957028	0.0119659754428548	-	.	gene_id "sraer114_gene_62494"; transcript_id "sraer114_gene_62494_tx_4"; exon_id "4_120956926_120957028_-"; exonnum "7"; txlen "969";
4	sraer114_es	exon	120956926	120957028	0.00997164620237902	-	.	gene_id "sraer114_gene_62494"; transcript_id "sraer114_gene_62494_tx_6"; exon_id "4_120956926_120957028_-"; exonnum "8"; txlen "1114";
4	sraer114_es	exon	120961335	120961554	0.0661452531424475	-	.	gene_id "sraer114_gene_62494"; transcript_id "sraer114_gene_62494_tx_1"; exon_id "4_120961335_120961554_-"; exonnum "7"; txlen "1083";
4	sraer114_es	exon	120961335	120961554	0.0119659754428548	-	.	gene_id "sraer114_gene_62494"; transcript_id "sraer114_gene_62494_tx_3"; exon_id "4_120961335_120961554_-"; exonnum "7"; txlen "1086";
4	sraer114_es	exon	120961335	120961554	0.00997164620237902	-	.	gene_id "sraer114_gene_62494"; transcript_id "sraer114_gene_62494_tx_5"; exon_id "4_120961335_120961554_-"; exonnum "8"; txlen "1231";
4	sraer114_mid	exon	120962601	120962700	0.0661452531424475	-	.	gene_id "sraer114_gene_62494"; transcript_id "sraer114_gene_62494_tx_1"; exon_id "4_120962601_120962700_-"; exonnum "6"; txlen "1083";
4	sraer114_mid	exon	120962601	120962700	0.0335712088813427	-	.	gene_id "sraer114_gene_62494"; transcript_id "sraer114_gene_62494_tx_2"; exon_id "4_120962601_120962700_-"; exonnum "6"; txlen "966";
4	sraer114_mid	exon	120962601	120962700	0.00997164620237902	-	.	gene_id "sraer114_gene_62494"; transcript_id "sraer114_gene_62494_tx_5"; exon_id "4_120962601_120962700_-"; exonnum "7"; txlen "1231";
4	sraer114_mid	exon	120962601	120962700	0.00997164620237902	-	.	gene_id "sraer114_gene_62494"; transcript_id "sraer114_gene_62494_tx_6"; exon_id "4_120962601_120962700_-"; exonnum "7"; txlen "1114";
4	sraer114_mid	exon	120962601	120962703	0.0119659754428548	-	.	gene_id "sraer114_gene_62494"; transcript_id "sraer114_gene_62494_tx_3"; exon_id "4_120962601_120962703_-"; exonnum "6"; txlen "1086";
4	sraer114_mid	exon	120962601	120962703	0.0119659754428548	-	.	gene_id "sraer114_gene_62494"; transcript_id "sraer114_gene_62494_tx_4"; exon_id "4_120962601_120962703_-"; exonnum "6"; txlen "969";
4	sraer114_mid	exon	120966252	120966399	0.00997164620237902	-	.	gene_id "sraer114_gene_62494"; transcript_id "sraer114_gene_62494_tx_5"; exon_id "4_120966252_120966399_-"; exonnum "6"; txlen "1231";
4	sraer114_mid	exon	120966252	120966399	0.00997164620237902	-	.	gene_id "sraer114_gene_62494"; transcript_id "sraer114_gene_62494_tx_6"; exon_id "4_120966252_120966399_-"; exonnum "6"; txlen "1114";
4	sraer114_mid	exon	120973184	120973285	0.0661452531424475	-	.	gene_id "sraer114_gene_62494"; transcript_id "sraer114_gene_62494_tx_1"; exon_id "4_120973184_120973285_-"; exonnum "5"; txlen "1083";
4	sraer114_mid	exon	120973184	120973285	0.0335712088813427	-	.	gene_id "sraer114_gene_62494"; transcript_id "sraer114_gene_62494_tx_2"; exon_id "4_120973184_120973285_-"; exonnum "5"; txlen "966";
4	sraer114_mid	exon	120973184	120973285	0.0119659754428548	-	.	gene_id "sraer114_gene_62494"; transcript_id "sraer114_gene_62494_tx_3"; exon_id "4_120973184_120973285_-"; exonnum "5"; txlen "1086";
4	sraer114_mid	exon	120973184	120973285	0.0119659754428548	-	.	gene_id "sraer114_gene_62494"; transcript_id "sraer114_gene_62494_tx_4"; exon_id "4_120973184_120973285_-"; exonnum "5"; txlen "969";
4	sraer114_mid	exon	120973184	120973285	0.00997164620237902	-	.	gene_id "sraer114_gene_62494"; transcript_id "sraer114_gene_62494_tx_5"; exon_id "4_120973184_120973285_-"; exonnum "5"; txlen "1231";
4	sraer114_mid	exon	120973184	120973285	0.00997164620237902	-	.	gene_id "sraer114_gene_62494"; transcript_id "sraer114_gene_62494_tx_6"; exon_id "4_120973184_120973285_-"; exonnum "5"; txlen "1114";
4	sraer114_mid	exon	120974102	120974330	0.0661452531424475	-	.	gene_id "sraer114_gene_62494"; transcript_id "sraer114_gene_62494_tx_1"; exon_id "4_120974102_120974330_-"; exonnum "4"; txlen "1083";
4	sraer114_mid	exon	120974102	120974330	0.0335712088813427	-	.	gene_id "sraer114_gene_62494"; transcript_id "sraer114_gene_62494_tx_2"; exon_id "4_120974102_120974330_-"; exonnum "4"; txlen "966";
4	sraer114_mid	exon	120974102	120974330	0.0119659754428548	-	.	gene_id "sraer114_gene_62494"; transcript_id "sraer114_gene_62494_tx_3"; exon_id "4_120974102_120974330_-"; exonnum "4"; txlen "1086";
4	sraer114_mid	exon	120974102	120974330	0.0119659754428548	-	.	gene_id "sraer114_gene_62494"; transcript_id "sraer114_gene_62494_tx_4"; exon_id "4_120974102_120974330_-"; exonnum "4"; txlen "969";
4	sraer114_mid	exon	120974102	120974330	0.00997164620237902	-	.	gene_id "sraer114_gene_62494"; transcript_id "sraer114_gene_62494_tx_5"; exon_id "4_120974102_120974330_-"; exonnum "4"; txlen "1231";
4	sraer114_mid	exon	120974102	120974330	0.00997164620237902	-	.	gene_id "sraer114_gene_62494"; transcript_id "sraer114_gene_62494_tx_6"; exon_id "4_120974102_120974330_-"; exonnum "4"; txlen "1114";
4	sraer114_mid	exon	120974900	120975020	0.0661452531424475	-	.	gene_id "sraer114_gene_62494"; transcript_id "sraer114_gene_62494_tx_1"; exon_id "4_120974900_120975020_-"; exonnum "3"; txlen "1083";
4	sraer114_mid	exon	120974900	120975020	0.0335712088813427	-	.	gene_id "sraer114_gene_62494"; transcript_id "sraer114_gene_62494_tx_2"; exon_id "4_120974900_120975020_-"; exonnum "3"; txlen "966";
4	sraer114_mid	exon	120974900	120975020	0.0119659754428548	-	.	gene_id "sraer114_gene_62494"; transcript_id "sraer114_gene_62494_tx_3"; exon_id "4_120974900_120975020_-"; exonnum "3"; txlen "1086";
4	sraer114_mid	exon	120974900	120975020	0.0119659754428548	-	.	gene_id "sraer114_gene_62494"; transcript_id "sraer114_gene_62494_tx_4"; exon_id "4_120974900_120975020_-"; exonnum "3"; txlen "969";
4	sraer114_mid	exon	120974900	120975020	0.00997164620237902	-	.	gene_id "sraer114_gene_62494"; transcript_id "sraer114_gene_62494_tx_5"; exon_id "4_120974900_120975020_-"; exonnum "3"; txlen "1231";
4	sraer114_mid	exon	120974900	120975020	0.00997164620237902	-	.	gene_id "sraer114_gene_62494"; transcript_id "sraer114_gene_62494_tx_6"; exon_id "4_120974900_120975020_-"; exonnum "3"; txlen "1114";
4	sraer114_mid	exon	120987166	120987231	0.0661452531424475	-	.	gene_id "sraer114_gene_62494"; transcript_id "sraer114_gene_62494_tx_1"; exon_id "4_120987166_120987231_-"; exonnum "2"; txlen "1083";
4	sraer114_mid	exon	120987166	120987231	0.0335712088813427	-	.	gene_id "sraer114_gene_62494"; transcript_id "sraer114_gene_62494_tx_2"; exon_id "4_120987166_120987231_-"; exonnum "2"; txlen "966";
4	sraer114_mid	exon	120987166	120987231	0.0119659754428548	-	.	gene_id "sraer114_gene_62494"; transcript_id "sraer114_gene_62494_tx_3"; exon_id "4_120987166_120987231_-"; exonnum "2"; txlen "1086";
4	sraer114_mid	exon	120987166	120987231	0.0119659754428548	-	.	gene_id "sraer114_gene_62494"; transcript_id "sraer114_gene_62494_tx_4"; exon_id "4_120987166_120987231_-"; exonnum "2"; txlen "969";
4	sraer114_mid	exon	120987166	120987231	0.00997164620237902	-	.	gene_id "sraer114_gene_62494"; transcript_id "sraer114_gene_62494_tx_5"; exon_id "4_120987166_120987231_-"; exonnum "2"; txlen "1231";
4	sraer114_mid	exon	120987166	120987231	0.00997164620237902	-	.	gene_id "sraer114_gene_62494"; transcript_id "sraer114_gene_62494_tx_6"; exon_id "4_120987166_120987231_-"; exonnum "2"; txlen "1114";
4	sraer114_ss	exon	120988572	120988816	0.0661452531424475	-	.	gene_id "sraer114_gene_62494"; transcript_id "sraer114_gene_62494_tx_1"; exon_id "4_120988572_120988816_-"; exonnum "1"; txlen "1083";
4	sraer114_ss	exon	120988572	120988816	0.0335712088813427	-	.	gene_id "sraer114_gene_62494"; transcript_id "sraer114_gene_62494_tx_2"; exon_id "4_120988572_120988816_-"; exonnum "1"; txlen "966";
4	sraer114_ss	exon	120988572	120988816	0.0119659754428548	-	.	gene_id "sraer114_gene_62494"; transcript_id "sraer114_gene_62494_tx_3"; exon_id "4_120988572_120988816_-"; exonnum "1"; txlen "1086";
4	sraer114_ss	exon	120988572	120988816	0.0119659754428548	-	.	gene_id "sraer114_gene_62494"; transcript_id "sraer114_gene_62494_tx_4"; exon_id "4_120988572_120988816_-"; exonnum "1"; txlen "969";
4	sraer114_ss	exon	120988572	120988816	0.00997164620237902	-	.	gene_id "sraer114_gene_62494"; transcript_id "sraer114_gene_62494_tx_5"; exon_id "4_120988572_120988816_-"; exonnum "1"; txlen "1231";
4	sraer114_ss	exon	120988572	120988816	0.00997164620237902	-	.	gene_id "sraer114_gene_62494"; transcript_id "sraer114_gene_62494_tx_6"; exon_id "4_120988572_120988816_-"; exonnum "1"; txlen "1114";
4	sraer114_es	exon	120994674	120994901	0.0761448837165829	-	.	gene_id "sraer114_gene_45634"; transcript_id "sraer114_gene_45634_tx_2"; exon_id "4_120994674_120994901_-"; exonnum "2"; txlen "726";
4	sraer114_mid	exon	120995023	120995520	0.0786181161643359	-	.	gene_id "sraer114_gene_45634"; transcript_id "sraer114_gene_45634_tx_1"; exon_id "4_120995023_120995520_-"; exonnum "2"; txlen "933";
4	sraer114_mid	exon	120995023	120995520	0.0761448837165829	-	.	gene_id "sraer114_gene_45634"; transcript_id "sraer114_gene_45634_tx_2"; exon_id "4_120995023_120995520_-"; exonnum "1"; txlen "726";
4	sraer114_ss	exon	121001651	121002085	0.0786181161643359	-	.	gene_id "sraer114_gene_45634"; transcript_id "sraer114_gene_45634_tx_1"; exon_id "4_121001651_121002085_-"; exonnum "1"; txlen "933";
4	ensembl	exon	121106199	121106731	0	-	.	gene_id "ENSRNOG00000072584"; gene_version "1"; transcript_id "ENSRNOT00000147668"; transcript_version "1"; exon_number "3"; gene_source "ensembl"; gene_biotype "lncRNA"; transcript_source "ensembl"; transcript_biotype "lncRNA"; exon_id "ENSRNOE00000745098"; exon_version "1";
4	ensembl	transcript	121106199	121109377	0	-	.	gene_id "ENSRNOG00000072584"; gene_version "1"; transcript_id "ENSRNOT00000147668"; transcript_version "1"; gene_source "ensembl"; gene_biotype "lncRNA"; transcript_source "ensembl"; transcript_biotype "lncRNA";
4	ensembl	gene	121106199	121116187	0	-	.	gene_id "ENSRNOG00000072584"; gene_version "1"; gene_source "ensembl"; gene_biotype "lncRNA";
4	ensembl	exon	121106487	121106731	0	-	.	gene_id "ENSRNOG00000072584"; gene_version "1"; transcript_id "ENSRNOT00000129306"; transcript_version "1"; exon_number "2"; gene_source "ensembl"; gene_biotype "lncRNA"; transcript_source "ensembl"; transcript_biotype "lncRNA"; exon_id "ENSRNOE00000787380"; exon_version "1";
4	ensembl	transcript	121106487	121116187	0	-	.	gene_id "ENSRNOG00000072584"; gene_version "1"; transcript_id "ENSRNOT00000129306"; transcript_version "1"; gene_source "ensembl"; gene_biotype "lncRNA"; transcript_source "ensembl"; transcript_biotype "lncRNA";
4	ensembl	exon	121106573	121106731	0	-	.	gene_id "ENSRNOG00000072584"; gene_version "1"; transcript_id "ENSRNOT00000164522"; transcript_version "1"; exon_number "4"; gene_source "ensembl"; gene_biotype "lncRNA"; transcript_source "ensembl"; transcript_biotype "lncRNA"; exon_id "ENSRNOE00000803251"; exon_version "1";
4	ensembl	transcript	121106573	121109377	0	-	.	gene_id "ENSRNOG00000072584"; gene_version "1"; transcript_id "ENSRNOT00000164522"; transcript_version "1"; gene_source "ensembl"; gene_biotype "lncRNA"; transcript_source "ensembl"; transcript_biotype "lncRNA";
4	ensembl	exon	121106612	121106731	0	-	.	gene_id "ENSRNOG00000072584"; gene_version "1"; transcript_id "ENSRNOT00000154496"; transcript_version "1"; exon_number "4"; gene_source "ensembl"; gene_biotype "lncRNA"; transcript_source "ensembl"; transcript_biotype "lncRNA"; exon_id "ENSRNOE00000791406"; exon_version "1";
4	ensembl	transcript	121106612	121116187	0	-	.	gene_id "ENSRNOG00000072584"; gene_version "1"; transcript_id "ENSRNOT00000154496"; transcript_version "1"; gene_source "ensembl"; gene_biotype "lncRNA"; transcript_source "ensembl"; transcript_biotype "lncRNA";
4	ensembl	exon	121107331	121107415	0	-	.	gene_id "ENSRNOG00000072584"; gene_version "1"; transcript_id "ENSRNOT00000164522"; transcript_version "1"; exon_number "3"; gene_source "ensembl"; gene_biotype "lncRNA"; transcript_source "ensembl"; transcript_biotype "lncRNA"; exon_id "ENSRNOE00000803671"; exon_version "1";
4	ensembl	exon	121107331	121107415	0	-	.	gene_id "ENSRNOG00000072584"; gene_version "1"; transcript_id "ENSRNOT00000154496"; transcript_version "1"; exon_number "3"; gene_source "ensembl"; gene_biotype "lncRNA"; transcript_source "ensembl"; transcript_biotype "lncRNA"; exon_id "ENSRNOE00000803671"; exon_version "1";
4	ensembl	exon	121107663	121107761	0	-	.	gene_id "ENSRNOG00000072584"; gene_version "1"; transcript_id "ENSRNOT00000147668"; transcript_version "1"; exon_number "2"; gene_source "ensembl"; gene_biotype "lncRNA"; transcript_source "ensembl"; transcript_biotype "lncRNA"; exon_id "ENSRNOE00000802860"; exon_version "1";
4	ensembl	exon	121107663	121107761	0	-	.	gene_id "ENSRNOG00000072584"; gene_version "1"; transcript_id "ENSRNOT00000164522"; transcript_version "1"; exon_number "2"; gene_source "ensembl"; gene_biotype "lncRNA"; transcript_source "ensembl"; transcript_biotype "lncRNA"; exon_id "ENSRNOE00000802860"; exon_version "1";
4	ensembl	exon	121107663	121107761	0	-	.	gene_id "ENSRNOG00000072584"; gene_version "1"; transcript_id "ENSRNOT00000154496"; transcript_version "1"; exon_number "2"; gene_source "ensembl"; gene_biotype "lncRNA"; transcript_source "ensembl"; transcript_biotype "lncRNA"; exon_id "ENSRNOE00000802860"; exon_version "1";
4	ensembl	exon	121108960	121109377	0	-	.	gene_id "ENSRNOG00000072584"; gene_version "1"; transcript_id "ENSRNOT00000147668"; transcript_version "1"; exon_number "1"; gene_source "ensembl"; gene_biotype "lncRNA"; transcript_source "ensembl"; transcript_biotype "lncRNA"; exon_id "ENSRNOE00000809046"; exon_version "1";
4	ensembl	exon	121108960	121109377	0	-	.	gene_id "ENSRNOG00000072584"; gene_version "1"; transcript_id "ENSRNOT00000164522"; transcript_version "1"; exon_number "1"; gene_source "ensembl"; gene_biotype "lncRNA"; transcript_source "ensembl"; transcript_biotype "lncRNA"; exon_id "ENSRNOE00000809046"; exon_version "1";
4	ensembl	exon	121113394	121113520	0	-	.	gene_id "ENSRNOG00000072584"; gene_version "1"; transcript_id "ENSRNOT00000121370"; transcript_version "1"; exon_number "2"; gene_source "ensembl"; gene_biotype "lncRNA"; transcript_source "ensembl"; transcript_biotype "lncRNA"; exon_id "ENSRNOE00000779421"; exon_version "1";
4	ensembl	transcript	121113394	121116187	0	-	.	gene_id "ENSRNOG00000072584"; gene_version "1"; transcript_id "ENSRNOT00000121370"; transcript_version "1"; gene_source "ensembl"; gene_biotype "lncRNA"; transcript_source "ensembl"; transcript_biotype "lncRNA";
4	ensembl	exon	121114443	121115608	0	-	.	gene_id "ENSRNOG00000072584"; gene_version "1"; transcript_id "ENSRNOT00000131379"; transcript_version "1"; exon_number "2"; gene_source "ensembl"; gene_biotype "lncRNA"; transcript_source "ensembl"; transcript_biotype "lncRNA"; exon_id "ENSRNOE00000785372"; exon_version "1"; tag "Ensembl_canonical";
4	ensembl	transcript	121114443	121116187	0	-	.	gene_id "ENSRNOG00000072584"; gene_version "1"; transcript_id "ENSRNOT00000131379"; transcript_version "1"; gene_source "ensembl"; gene_biotype "lncRNA"; transcript_source "ensembl"; transcript_biotype "lncRNA"; tag "Ensembl_canonical";
4	ensembl	exon	121115927	121116187	0	-	.	gene_id "ENSRNOG00000072584"; gene_version "1"; transcript_id "ENSRNOT00000129306"; transcript_version "1"; exon_number "1"; gene_source "ensembl"; gene_biotype "lncRNA"; transcript_source "ensembl"; transcript_biotype "lncRNA"; exon_id "ENSRNOE00000724554"; exon_version "1";
4	ensembl	exon	121115927	121116187	0	-	.	gene_id "ENSRNOG00000072584"; gene_version "1"; transcript_id "ENSRNOT00000154496"; transcript_version "1"; exon_number "1"; gene_source "ensembl"; gene_biotype "lncRNA"; transcript_source "ensembl"; transcript_biotype "lncRNA"; exon_id "ENSRNOE00000724554"; exon_version "1";
4	ensembl	exon	121115927	121116187	0	-	.	gene_id "ENSRNOG00000072584"; gene_version "1"; transcript_id "ENSRNOT00000121370"; transcript_version "1"; exon_number "1"; gene_source "ensembl"; gene_biotype "lncRNA"; transcript_source "ensembl"; transcript_biotype "lncRNA"; exon_id "ENSRNOE00000724554"; exon_version "1";
4	ensembl	exon	121115927	121116187	0	-	.	gene_id "ENSRNOG00000072584"; gene_version "1"; transcript_id "ENSRNOT00000131379"; transcript_version "1"; exon_number "1"; gene_source "ensembl"; gene_biotype "lncRNA"; transcript_source "ensembl"; transcript_biotype "lncRNA"; exon_id "ENSRNOE00000724554"; exon_version "1"; tag "Ensembl_canonical";
4	ensembl	exon	121138184	121138579	0	-	.	gene_id "ENSRNOG00000086841"; gene_version "1"; transcript_id "ENSRNOT00000154883"; transcript_version "1"; exon_number "2"; gene_source "ensembl"; gene_biotype "lncRNA"; transcript_source "ensembl"; transcript_biotype "lncRNA"; exon_id "ENSRNOE00000802514"; exon_version "1"; tag "Ensembl_canonical";
4	ensembl	gene	121138184	121144211	0	-	.	gene_id "ENSRNOG00000086841"; gene_version "1"; gene_source "ensembl"; gene_biotype "lncRNA";
4	ensembl	transcript	121138184	121144211	0	-	.	gene_id "ENSRNOG00000086841"; gene_version "1"; transcript_id "ENSRNOT00000154883"; transcript_version "1"; gene_source "ensembl"; gene_biotype "lncRNA"; transcript_source "ensembl"; transcript_biotype "lncRNA"; tag "Ensembl_canonical";
4	ensembl	exon	121138455	121138579	0	-	.	gene_id "ENSRNOG00000086841"; gene_version "1"; transcript_id "ENSRNOT00000145148"; transcript_version "1"; exon_number "3"; gene_source "ensembl"; gene_biotype "lncRNA"; transcript_source "ensembl"; transcript_biotype "lncRNA"; exon_id "ENSRNOE00000721298"; exon_version "1";
4	ensembl	transcript	121138455	121144211	0	-	.	gene_id "ENSRNOG00000086841"; gene_version "1"; transcript_id "ENSRNOT00000145148"; transcript_version "1"; gene_source "ensembl"; gene_biotype "lncRNA"; transcript_source "ensembl"; transcript_biotype "lncRNA";
4	ensembl	exon	121141922	121142077	0	-	.	gene_id "ENSRNOG00000086841"; gene_version "1"; transcript_id "ENSRNOT00000145148"; transcript_version "1"; exon_number "2"; gene_source "ensembl"; gene_biotype "lncRNA"; transcript_source "ensembl"; transcript_biotype "lncRNA"; exon_id "ENSRNOE00000692297"; exon_version "1";
4	ensembl	exon	121144053	121144211	0	-	.	gene_id "ENSRNOG00000086841"; gene_version "1"; transcript_id "ENSRNOT00000154883"; transcript_version "1"; exon_number "1"; gene_source "ensembl"; gene_biotype "lncRNA"; transcript_source "ensembl"; transcript_biotype "lncRNA"; exon_id "ENSRNOE00000735054"; exon_version "1"; tag "Ensembl_canonical";
4	ensembl	exon	121144053	121144211	0	-	.	gene_id "ENSRNOG00000086841"; gene_version "1"; transcript_id "ENSRNOT00000145148"; transcript_version "1"; exon_number "1"; gene_source "ensembl"; gene_biotype "lncRNA"; transcript_source "ensembl"; transcript_biotype "lncRNA"; exon_id "ENSRNOE00000735054"; exon_version "1";
4	ensembl	three_prime_utr	121148103	121149346	0	-	.	gene_id "ENSRNOG00000008678"; gene_version "7"; transcript_id "ENSRNOT00000149308"; transcript_version "1"; gene_name "Antxr1"; gene_source "ensembl"; gene_biotype "protein_coding"; transcript_name "Antxr1-203"; transcript_source "ensembl"; transcript_biotype "protein_coding";
4	ensembl	three_prime_utr	121148103	121149346	0	-	.	gene_id "ENSRNOG00000008678"; gene_version "7"; transcript_id "ENSRNOT00000011675"; transcript_version "6"; gene_name "Antxr1"; gene_source "ensembl"; gene_biotype "protein_coding"; transcript_name "Antxr1-201"; transcript_source "ensembl"; transcript_biotype "protein_coding";
4	ensembl	three_prime_utr	121148103	121149346	0	-	.	gene_id "ENSRNOG00000008678"; gene_version "7"; transcript_id "ENSRNOT00000109957"; transcript_version "2"; gene_name "Antxr1"; gene_source "ensembl"; gene_biotype "protein_coding"; transcript_name "Antxr1-202"; transcript_source "ensembl"; transcript_biotype "protein_coding";
4	ensembl	three_prime_utr	121148103	121149346	0	-	.	gene_id "ENSRNOG00000008678"; gene_version "7"; transcript_id "ENSRNOT00000170449"; transcript_version "1"; gene_name "Antxr1"; gene_source "ensembl"; gene_biotype "protein_coding"; transcript_name "Antxr1-204"; transcript_source "ensembl"; transcript_biotype "protein_coding"; tag "Ensembl_canonical";
4	ensembl	exon	121148103	121149607	0	-	.	gene_id "ENSRNOG00000008678"; gene_version "7"; transcript_id "ENSRNOT00000149308"; transcript_version "1"; exon_number "17"; gene_name "Antxr1"; gene_source "ensembl"; gene_biotype "protein_coding"; transcript_name "Antxr1-203"; transcript_source "ensembl"; transcript_biotype "protein_coding"; exon_id "ENSRNOE00000276322"; exon_version "2";
4	ensembl	exon	121148103	121149607	0	-	.	gene_id "ENSRNOG00000008678"; gene_version "7"; transcript_id "ENSRNOT00000011675"; transcript_version "6"; exon_number "18"; gene_name "Antxr1"; gene_source "ensembl"; gene_biotype "protein_coding"; transcript_name "Antxr1-201"; transcript_source "ensembl"; transcript_biotype "protein_coding"; exon_id "ENSRNOE00000276322"; exon_version "2";
4	ensembl	exon	121148103	121149607	0	-	.	gene_id "ENSRNOG00000008678"; gene_version "7"; transcript_id "ENSRNOT00000109957"; transcript_version "2"; exon_number "17"; gene_name "Antxr1"; gene_source "ensembl"; gene_biotype "protein_coding"; transcript_name "Antxr1-202"; transcript_source "ensembl"; transcript_biotype "protein_coding"; exon_id "ENSRNOE00000276322"; exon_version "2";
4	ensembl	exon	121148103	121149607	0	-	.	gene_id "ENSRNOG00000008678"; gene_version "7"; transcript_id "ENSRNOT00000170449"; transcript_version "1"; exon_number "19"; gene_name "Antxr1"; gene_source "ensembl"; gene_biotype "protein_coding"; transcript_name "Antxr1-204"; transcript_source "ensembl"; transcript_biotype "protein_coding"; exon_id "ENSRNOE00000276322"; exon_version "2"; tag "Ensembl_canonical";
4	ENSEMBL114_rn	exon	121148103	121149607	4.64154378942339	-	.	gene_id "ENSRNOG00000008678"; transcript_id "ENSRNOG00000008678_tx_2"; exon_id "4_121148103_121149607_-"; exonnum "19"; txlen "3242";
4	ensembl	transcript	121148103	121335397	0	-	.	gene_id "ENSRNOG00000008678"; gene_version "7"; transcript_id "ENSRNOT00000149308"; transcript_version "1"; gene_name "Antxr1"; gene_source "ensembl"; gene_biotype "protein_coding"; transcript_name "Antxr1-203"; transcript_source "ensembl"; transcript_biotype "protein_coding";
4	ensembl	transcript	121148103	121335549	0	-	.	gene_id "ENSRNOG00000008678"; gene_version "7"; transcript_id "ENSRNOT00000011675"; transcript_version "6"; gene_name "Antxr1"; gene_source "ensembl"; gene_biotype "protein_coding"; transcript_name "Antxr1-201"; transcript_source "ensembl"; transcript_biotype "protein_coding";
4	ensembl	transcript	121148103	121335549	0	-	.	gene_id "ENSRNOG00000008678"; gene_version "7"; transcript_id "ENSRNOT00000109957"; transcript_version "2"; gene_name "Antxr1"; gene_source "ensembl"; gene_biotype "protein_coding"; transcript_name "Antxr1-202"; transcript_source "ensembl"; transcript_biotype "protein_coding";
4	ensembl	gene	121148103	121336892	0	-	.	gene_id "ENSRNOG00000008678"; gene_version "7"; gene_name "Antxr1"; gene_source "ensembl"; gene_biotype "protein_coding";
4	ensembl	transcript	121148103	121336892	0	-	.	gene_id "ENSRNOG00000008678"; gene_version "7"; transcript_id "ENSRNOT00000170449"; transcript_version "1"; gene_name "Antxr1"; gene_source "ensembl"; gene_biotype "protein_coding"; transcript_name "Antxr1-204"; transcript_source "ensembl"; transcript_biotype "protein_coding"; tag "Ensembl_canonical";
4	ensembl	stop_codon	121149347	121149349	0	-	0	gene_id "ENSRNOG00000008678"; gene_version "7"; transcript_id "ENSRNOT00000149308"; transcript_version "1"; exon_number "17"; gene_name "Antxr1"; gene_source "ensembl"; gene_biotype "protein_coding"; transcript_name "Antxr1-203"; transcript_source "ensembl"; transcript_biotype "protein_coding";
4	ensembl	stop_codon	121149347	121149349	0	-	0	gene_id "ENSRNOG00000008678"; gene_version "7"; transcript_id "ENSRNOT00000011675"; transcript_version "6"; exon_number "18"; gene_name "Antxr1"; gene_source "ensembl"; gene_biotype "protein_coding"; transcript_name "Antxr1-201"; transcript_source "ensembl"; transcript_biotype "protein_coding";
4	ensembl	stop_codon	121149347	121149349	0	-	0	gene_id "ENSRNOG00000008678"; gene_version "7"; transcript_id "ENSRNOT00000109957"; transcript_version "2"; exon_number "17"; gene_name "Antxr1"; gene_source "ensembl"; gene_biotype "protein_coding"; transcript_name "Antxr1-202"; transcript_source "ensembl"; transcript_biotype "protein_coding";
4	ensembl	stop_codon	121149347	121149349	0	-	0	gene_id "ENSRNOG00000008678"; gene_version "7"; transcript_id "ENSRNOT00000170449"; transcript_version "1"; exon_number "19"; gene_name "Antxr1"; gene_source "ensembl"; gene_biotype "protein_coding"; transcript_name "Antxr1-204"; transcript_source "ensembl"; transcript_biotype "protein_coding"; tag "Ensembl_canonical";
4	ensembl	CDS	121149350	121149607	0	-	0	gene_id "ENSRNOG00000008678"; gene_version "7"; transcript_id "ENSRNOT00000149308"; transcript_version "1"; exon_number "17"; gene_name "Antxr1"; gene_source "ensembl"; gene_biotype "protein_coding"; transcript_name "Antxr1-203"; transcript_source "ensembl"; transcript_biotype "protein_coding"; protein_id "ENSRNOP00000108555"; protein_version "1";
4	ensembl	CDS	121149350	121149607	0	-	0	gene_id "ENSRNOG00000008678"; gene_version "7"; transcript_id "ENSRNOT00000011675"; transcript_version "6"; exon_number "18"; gene_name "Antxr1"; gene_source "ensembl"; gene_biotype "protein_coding"; transcript_name "Antxr1-201"; transcript_source "ensembl"; transcript_biotype "protein_coding"; protein_id "ENSRNOP00000011675"; protein_version "4";
4	ensembl	CDS	121149350	121149607	0	-	0	gene_id "ENSRNOG00000008678"; gene_version "7"; transcript_id "ENSRNOT00000109957"; transcript_version "2"; exon_number "17"; gene_name "Antxr1"; gene_source "ensembl"; gene_biotype "protein_coding"; transcript_name "Antxr1-202"; transcript_source "ensembl"; transcript_biotype "protein_coding"; protein_id "ENSRNOP00000077883"; protein_version "1";
4	ensembl	CDS	121149350	121149607	0	-	0	gene_id "ENSRNOG00000008678"; gene_version "7"; transcript_id "ENSRNOT00000170449"; transcript_version "1"; exon_number "19"; gene_name "Antxr1"; gene_source "ensembl"; gene_biotype "protein_coding"; transcript_name "Antxr1-204"; transcript_source "ensembl"; transcript_biotype "protein_coding"; protein_id "ENSRNOP00000102973"; protein_version "1"; tag "Ensembl_canonical";
4	sraer114_es	exon	121167729	121167828	0.380303178049601	-	.	gene_id "sraer114_gene_51418"; transcript_id "sraer114_gene_51418_tx_1"; exon_id "4_121167729_121167828_-"; exonnum "2"; txlen "531";
4	sraer114_ss	exon	121167952	121168382	0.380303178049601	-	.	gene_id "sraer114_gene_51418"; transcript_id "sraer114_gene_51418_tx_1"; exon_id "4_121167952_121168382_-"; exonnum "1"; txlen "531";
4	ensembl	exon	121193232	121193312	0	-	.	gene_id "ENSRNOG00000008678"; gene_version "7"; transcript_id "ENSRNOT00000149308"; transcript_version "1"; exon_number "16"; gene_name "Antxr1"; gene_source "ensembl"; gene_biotype "protein_coding"; transcript_name "Antxr1-203"; transcript_source "ensembl"; transcript_biotype "protein_coding"; exon_id "ENSRNOE00000082875"; exon_version "2";
4	ensembl	CDS	121193232	121193312	0	-	0	gene_id "ENSRNOG00000008678"; gene_version "7"; transcript_id "ENSRNOT00000149308"; transcript_version "1"; exon_number "16"; gene_name "Antxr1"; gene_source "ensembl"; gene_biotype "protein_coding"; transcript_name "Antxr1-203"; transcript_source "ensembl"; transcript_biotype "protein_coding"; protein_id "ENSRNOP00000108555"; protein_version "1";
4	ensembl	exon	121193232	121193312	0	-	.	gene_id "ENSRNOG00000008678"; gene_version "7"; transcript_id "ENSRNOT00000011675"; transcript_version "6"; exon_number "17"; gene_name "Antxr1"; gene_source "ensembl"; gene_biotype "protein_coding"; transcript_name "Antxr1-201"; transcript_source "ensembl"; transcript_biotype "protein_coding"; exon_id "ENSRNOE00000082875"; exon_version "2";
4	ensembl	CDS	121193232	121193312	0	-	0	gene_id "ENSRNOG00000008678"; gene_version "7"; transcript_id "ENSRNOT00000011675"; transcript_version "6"; exon_number "17"; gene_name "Antxr1"; gene_source "ensembl"; gene_biotype "protein_coding"; transcript_name "Antxr1-201"; transcript_source "ensembl"; transcript_biotype "protein_coding"; protein_id "ENSRNOP00000011675"; protein_version "4";
4	ensembl	exon	121193232	121193312	0	-	.	gene_id "ENSRNOG00000008678"; gene_version "7"; transcript_id "ENSRNOT00000109957"; transcript_version "2"; exon_number "16"; gene_name "Antxr1"; gene_source "ensembl"; gene_biotype "protein_coding"; transcript_name "Antxr1-202"; transcript_source "ensembl"; transcript_biotype "protein_coding"; exon_id "ENSRNOE00000082875"; exon_version "2";
4	ensembl	CDS	121193232	121193312	0	-	0	gene_id "ENSRNOG00000008678"; gene_version "7"; transcript_id "ENSRNOT00000109957"; transcript_version "2"; exon_number "16"; gene_name "Antxr1"; gene_source "ensembl"; gene_biotype "protein_coding"; transcript_name "Antxr1-202"; transcript_source "ensembl"; transcript_biotype "protein_coding"; protein_id "ENSRNOP00000077883"; protein_version "1";
4	ensembl	exon	121193232	121193312	0	-	.	gene_id "ENSRNOG00000008678"; gene_version "7"; transcript_id "ENSRNOT00000170449"; transcript_version "1"; exon_number "18"; gene_name "Antxr1"; gene_source "ensembl"; gene_biotype "protein_coding"; transcript_name "Antxr1-204"; transcript_source "ensembl"; transcript_biotype "protein_coding"; exon_id "ENSRNOE00000082875"; exon_version "2"; tag "Ensembl_canonical";
4	ensembl	CDS	121193232	121193312	0	-	0	gene_id "ENSRNOG00000008678"; gene_version "7"; transcript_id "ENSRNOT00000170449"; transcript_version "1"; exon_number "18"; gene_name "Antxr1"; gene_source "ensembl"; gene_biotype "protein_coding"; transcript_name "Antxr1-204"; transcript_source "ensembl"; transcript_biotype "protein_coding"; protein_id "ENSRNOP00000102973"; protein_version "1"; tag "Ensembl_canonical";
4	ENSEMBL114_rn	exon	121193232	121193312	4.64154378942339	-	.	gene_id "ENSRNOG00000008678"; transcript_id "ENSRNOG00000008678_tx_2"; exon_id "4_121193232_121193312_-"; exonnum "18"; txlen "3242";
4	ensembl	exon	121200090	121200257	0	-	.	gene_id "ENSRNOG00000008678"; gene_version "7"; transcript_id "ENSRNOT00000149308"; transcript_version "1"; exon_number "15"; gene_name "Antxr1"; gene_source "ensembl"; gene_biotype "protein_coding"; transcript_name "Antxr1-203"; transcript_source "ensembl"; transcript_biotype "protein_coding"; exon_id "ENSRNOE00000082785"; exon_version "1";
4	ensembl	CDS	121200090	121200257	0	-	0	gene_id "ENSRNOG00000008678"; gene_version "7"; transcript_id "ENSRNOT00000149308"; transcript_version "1"; exon_number "15"; gene_name "Antxr1"; gene_source "ensembl"; gene_biotype "protein_coding"; transcript_name "Antxr1-203"; transcript_source "ensembl"; transcript_biotype "protein_coding"; protein_id "ENSRNOP00000108555"; protein_version "1";
4	ensembl	exon	121200090	121200257	0	-	.	gene_id "ENSRNOG00000008678"; gene_version "7"; transcript_id "ENSRNOT00000011675"; transcript_version "6"; exon_number "16"; gene_name "Antxr1"; gene_source "ensembl"; gene_biotype "protein_coding"; transcript_name "Antxr1-201"; transcript_source "ensembl"; transcript_biotype "protein_coding"; exon_id "ENSRNOE00000082785"; exon_version "1";
4	ensembl	CDS	121200090	121200257	0	-	0	gene_id "ENSRNOG00000008678"; gene_version "7"; transcript_id "ENSRNOT00000011675"; transcript_version "6"; exon_number "16"; gene_name "Antxr1"; gene_source "ensembl"; gene_biotype "protein_coding"; transcript_name "Antxr1-201"; transcript_source "ensembl"; transcript_biotype "protein_coding"; protein_id "ENSRNOP00000011675"; protein_version "4";
4	ensembl	exon	121200090	121200257	0	-	.	gene_id "ENSRNOG00000008678"; gene_version "7"; transcript_id "ENSRNOT00000109957"; transcript_version "2"; exon_number "15"; gene_name "Antxr1"; gene_source "ensembl"; gene_biotype "protein_coding"; transcript_name "Antxr1-202"; transcript_source "ensembl"; transcript_biotype "protein_coding"; exon_id "ENSRNOE00000082785"; exon_version "1";
4	ensembl	CDS	121200090	121200257	0	-	0	gene_id "ENSRNOG00000008678"; gene_version "7"; transcript_id "ENSRNOT00000109957"; transcript_version "2"; exon_number "15"; gene_name "Antxr1"; gene_source "ensembl"; gene_biotype "protein_coding"; transcript_name "Antxr1-202"; transcript_source "ensembl"; transcript_biotype "protein_coding"; protein_id "ENSRNOP00000077883"; protein_version "1";
4	ensembl	exon	121200090	121200257	0	-	.	gene_id "ENSRNOG00000008678"; gene_version "7"; transcript_id "ENSRNOT00000170449"; transcript_version "1"; exon_number "17"; gene_name "Antxr1"; gene_source "ensembl"; gene_biotype "protein_coding"; transcript_name "Antxr1-204"; transcript_source "ensembl"; transcript_biotype "protein_coding"; exon_id "ENSRNOE00000082785"; exon_version "1"; tag "Ensembl_canonical";
4	ensembl	CDS	121200090	121200257	0	-	0	gene_id "ENSRNOG00000008678"; gene_version "7"; transcript_id "ENSRNOT00000170449"; transcript_version "1"; exon_number "17"; gene_name "Antxr1"; gene_source "ensembl"; gene_biotype "protein_coding"; transcript_name "Antxr1-204"; transcript_source "ensembl"; transcript_biotype "protein_coding"; protein_id "ENSRNOP00000102973"; protein_version "1"; tag "Ensembl_canonical";
4	ENSEMBL114_rn	exon	121200090	121200257	4.64154378942339	-	.	gene_id "ENSRNOG00000008678"; transcript_id "ENSRNOG00000008678_tx_2"; exon_id "4_121200090_121200257_-"; exonnum "17"; txlen "3242";
4	ensembl	exon	121200723	121200818	0	-	.	gene_id "ENSRNOG00000008678"; gene_version "7"; transcript_id "ENSRNOT00000149308"; transcript_version "1"; exon_number "14"; gene_name "Antxr1"; gene_source "ensembl"; gene_biotype "protein_coding"; transcript_name "Antxr1-203"; transcript_source "ensembl"; transcript_biotype "protein_coding"; exon_id "ENSRNOE00000082687"; exon_version "1";
4	ensembl	CDS	121200723	121200818	0	-	0	gene_id "ENSRNOG00000008678"; gene_version "7"; transcript_id "ENSRNOT00000149308"; transcript_version "1"; exon_number "14"; gene_name "Antxr1"; gene_source "ensembl"; gene_biotype "protein_coding"; transcript_name "Antxr1-203"; transcript_source "ensembl"; transcript_biotype "protein_coding"; protein_id "ENSRNOP00000108555"; protein_version "1";
4	ensembl	exon	121200723	121200818	0	-	.	gene_id "ENSRNOG00000008678"; gene_version "7"; transcript_id "ENSRNOT00000011675"; transcript_version "6"; exon_number "15"; gene_name "Antxr1"; gene_source "ensembl"; gene_biotype "protein_coding"; transcript_name "Antxr1-201"; transcript_source "ensembl"; transcript_biotype "protein_coding"; exon_id "ENSRNOE00000082687"; exon_version "1";
4	ensembl	CDS	121200723	121200818	0	-	0	gene_id "ENSRNOG00000008678"; gene_version "7"; transcript_id "ENSRNOT00000011675"; transcript_version "6"; exon_number "15"; gene_name "Antxr1"; gene_source "ensembl"; gene_biotype "protein_coding"; transcript_name "Antxr1-201"; transcript_source "ensembl"; transcript_biotype "protein_coding"; protein_id "ENSRNOP00000011675"; protein_version "4";
4	ensembl	exon	121200723	121200818	0	-	.	gene_id "ENSRNOG00000008678"; gene_version "7"; transcript_id "ENSRNOT00000109957"; transcript_version "2"; exon_number "14"; gene_name "Antxr1"; gene_source "ensembl"; gene_biotype "protein_coding"; transcript_name "Antxr1-202"; transcript_source "ensembl"; transcript_biotype "protein_coding"; exon_id "ENSRNOE00000082687"; exon_version "1";
4	ensembl	CDS	121200723	121200818	0	-	0	gene_id "ENSRNOG00000008678"; gene_version "7"; transcript_id "ENSRNOT00000109957"; transcript_version "2"; exon_number "14"; gene_name "Antxr1"; gene_source "ensembl"; gene_biotype "protein_coding"; transcript_name "Antxr1-202"; transcript_source "ensembl"; transcript_biotype "protein_coding"; protein_id "ENSRNOP00000077883"; protein_version "1";
4	ensembl	exon	121200723	121200818	0	-	.	gene_id "ENSRNOG00000008678"; gene_version "7"; transcript_id "ENSRNOT00000170449"; transcript_version "1"; exon_number "16"; gene_name "Antxr1"; gene_source "ensembl"; gene_biotype "protein_coding"; transcript_name "Antxr1-204"; transcript_source "ensembl"; transcript_biotype "protein_coding"; exon_id "ENSRNOE00000082687"; exon_version "1"; tag "Ensembl_canonical";
4	ensembl	CDS	121200723	121200818	0	-	0	gene_id "ENSRNOG00000008678"; gene_version "7"; transcript_id "ENSRNOT00000170449"; transcript_version "1"; exon_number "16"; gene_name "Antxr1"; gene_source "ensembl"; gene_biotype "protein_coding"; transcript_name "Antxr1-204"; transcript_source "ensembl"; transcript_biotype "protein_coding"; protein_id "ENSRNOP00000102973"; protein_version "1"; tag "Ensembl_canonical";
4	ENSEMBL114_rn	exon	121200723	121200818	4.64154378942339	-	.	gene_id "ENSRNOG00000008678"; transcript_id "ENSRNOG00000008678_tx_2"; exon_id "4_121200723_121200818_-"; exonnum "16"; txlen "3242";
4	ensembl	exon	121208853	121208894	0	-	.	gene_id "ENSRNOG00000008678"; gene_version "7"; transcript_id "ENSRNOT00000149308"; transcript_version "1"; exon_number "13"; gene_name "Antxr1"; gene_source "ensembl"; gene_biotype "protein_coding"; transcript_name "Antxr1-203"; transcript_source "ensembl"; transcript_biotype "protein_coding"; exon_id "ENSRNOE00000082596"; exon_version "1";
4	ensembl	CDS	121208853	121208894	0	-	0	gene_id "ENSRNOG00000008678"; gene_version "7"; transcript_id "ENSRNOT00000149308"; transcript_version "1"; exon_number "13"; gene_name "Antxr1"; gene_source "ensembl"; gene_biotype "protein_coding"; transcript_name "Antxr1-203"; transcript_source "ensembl"; transcript_biotype "protein_coding"; protein_id "ENSRNOP00000108555"; protein_version "1";
4	ensembl	exon	121208853	121208894	0	-	.	gene_id "ENSRNOG00000008678"; gene_version "7"; transcript_id "ENSRNOT00000011675"; transcript_version "6"; exon_number "14"; gene_name "Antxr1"; gene_source "ensembl"; gene_biotype "protein_coding"; transcript_name "Antxr1-201"; transcript_source "ensembl"; transcript_biotype "protein_coding"; exon_id "ENSRNOE00000082596"; exon_version "1";
4	ensembl	CDS	121208853	121208894	0	-	0	gene_id "ENSRNOG00000008678"; gene_version "7"; transcript_id "ENSRNOT00000011675"; transcript_version "6"; exon_number "14"; gene_name "Antxr1"; gene_source "ensembl"; gene_biotype "protein_coding"; transcript_name "Antxr1-201"; transcript_source "ensembl"; transcript_biotype "protein_coding"; protein_id "ENSRNOP00000011675"; protein_version "4";
4	ensembl	exon	121208853	121208894	0	-	.	gene_id "ENSRNOG00000008678"; gene_version "7"; transcript_id "ENSRNOT00000170449"; transcript_version "1"; exon_number "15"; gene_name "Antxr1"; gene_source "ensembl"; gene_biotype "protein_coding"; transcript_name "Antxr1-204"; transcript_source "ensembl"; transcript_biotype "protein_coding"; exon_id "ENSRNOE00000082596"; exon_version "1"; tag "Ensembl_canonical";
4	ensembl	CDS	121208853	121208894	0	-	0	gene_id "ENSRNOG00000008678"; gene_version "7"; transcript_id "ENSRNOT00000170449"; transcript_version "1"; exon_number "15"; gene_name "Antxr1"; gene_source "ensembl"; gene_biotype "protein_coding"; transcript_name "Antxr1-204"; transcript_source "ensembl"; transcript_biotype "protein_coding"; protein_id "ENSRNOP00000102973"; protein_version "1"; tag "Ensembl_canonical";
4	ENSEMBL114_rn	exon	121208853	121208894	4.64154378942339	-	.	gene_id "ENSRNOG00000008678"; transcript_id "ENSRNOG00000008678_tx_2"; exon_id "4_121208853_121208894_-"; exonnum "15"; txlen "3242";
4	ensembl	exon	121220575	121220682	0	-	.	gene_id "ENSRNOG00000008678"; gene_version "7"; transcript_id "ENSRNOT00000109957"; transcript_version "2"; exon_number "13"; gene_name "Antxr1"; gene_source "ensembl"; gene_biotype "protein_coding"; transcript_name "Antxr1-202"; transcript_source "ensembl"; transcript_biotype "protein_coding"; exon_id "ENSRNOE00000601025"; exon_version "1";
4	ensembl	CDS	121220575	121220682	0	-	0	gene_id "ENSRNOG00000008678"; gene_version "7"; transcript_id "ENSRNOT00000109957"; transcript_version "2"; exon_number "13"; gene_name "Antxr1"; gene_source "ensembl"; gene_biotype "protein_coding"; transcript_name "Antxr1-202"; transcript_source "ensembl"; transcript_biotype "protein_coding"; protein_id "ENSRNOP00000077883"; protein_version "1";
4	ensembl	exon	121220587	121220682	0	-	.	gene_id "ENSRNOG00000008678"; gene_version "7"; transcript_id "ENSRNOT00000149308"; transcript_version "1"; exon_number "12"; gene_name "Antxr1"; gene_source "ensembl"; gene_biotype "protein_coding"; transcript_name "Antxr1-203"; transcript_source "ensembl"; transcript_biotype "protein_coding"; exon_id "ENSRNOE00000082507"; exon_version "1";
4	ensembl	CDS	121220587	121220682	0	-	0	gene_id "ENSRNOG00000008678"; gene_version "7"; transcript_id "ENSRNOT00000149308"; transcript_version "1"; exon_number "12"; gene_name "Antxr1"; gene_source "ensembl"; gene_biotype "protein_coding"; transcript_name "Antxr1-203"; transcript_source "ensembl"; transcript_biotype "protein_coding"; protein_id "ENSRNOP00000108555"; protein_version "1";
4	ensembl	exon	121220587	121220682	0	-	.	gene_id "ENSRNOG00000008678"; gene_version "7"; transcript_id "ENSRNOT00000011675"; transcript_version "6"; exon_number "13"; gene_name "Antxr1"; gene_source "ensembl"; gene_biotype "protein_coding"; transcript_name "Antxr1-201"; transcript_source "ensembl"; transcript_biotype "protein_coding"; exon_id "ENSRNOE00000082507"; exon_version "1";
4	ensembl	CDS	121220587	121220682	0	-	0	gene_id "ENSRNOG00000008678"; gene_version "7"; transcript_id "ENSRNOT00000011675"; transcript_version "6"; exon_number "13"; gene_name "Antxr1"; gene_source "ensembl"; gene_biotype "protein_coding"; transcript_name "Antxr1-201"; transcript_source "ensembl"; transcript_biotype "protein_coding"; protein_id "ENSRNOP00000011675"; protein_version "4";
4	ensembl	exon	121220587	121220682	0	-	.	gene_id "ENSRNOG00000008678"; gene_version "7"; transcript_id "ENSRNOT00000170449"; transcript_version "1"; exon_number "14"; gene_name "Antxr1"; gene_source "ensembl"; gene_biotype "protein_coding"; transcript_name "Antxr1-204"; transcript_source "ensembl"; transcript_biotype "protein_coding"; exon_id "ENSRNOE00000082507"; exon_version "1"; tag "Ensembl_canonical";
4	ensembl	CDS	121220587	121220682	0	-	0	gene_id "ENSRNOG00000008678"; gene_version "7"; transcript_id "ENSRNOT00000170449"; transcript_version "1"; exon_number "14"; gene_name "Antxr1"; gene_source "ensembl"; gene_biotype "protein_coding"; transcript_name "Antxr1-204"; transcript_source "ensembl"; transcript_biotype "protein_coding"; protein_id "ENSRNOP00000102973"; protein_version "1"; tag "Ensembl_canonical";
4	ENSEMBL114_rn	exon	121220587	121220682	4.64154378942339	-	.	gene_id "ENSRNOG00000008678"; transcript_id "ENSRNOG00000008678_tx_2"; exon_id "4_121220587_121220682_-"; exonnum "14"; txlen "3242";
4	ensembl	exon	121244741	121244819	0	-	.	gene_id "ENSRNOG00000008678"; gene_version "7"; transcript_id "ENSRNOT00000149308"; transcript_version "1"; exon_number "11"; gene_name "Antxr1"; gene_source "ensembl"; gene_biotype "protein_coding"; transcript_name "Antxr1-203"; transcript_source "ensembl"; transcript_biotype "protein_coding"; exon_id "ENSRNOE00000082404"; exon_version "1";
4	ensembl	CDS	121244741	121244819	0	-	1	gene_id "ENSRNOG00000008678"; gene_version "7"; transcript_id "ENSRNOT00000149308"; transcript_version "1"; exon_number "11"; gene_name "Antxr1"; gene_source "ensembl"; gene_biotype "protein_coding"; transcript_name "Antxr1-203"; transcript_source "ensembl"; transcript_biotype "protein_coding"; protein_id "ENSRNOP00000108555"; protein_version "1";
4	ensembl	exon	121244741	121244819	0	-	.	gene_id "ENSRNOG00000008678"; gene_version "7"; transcript_id "ENSRNOT00000011675"; transcript_version "6"; exon_number "12"; gene_name "Antxr1"; gene_source "ensembl"; gene_biotype "protein_coding"; transcript_name "Antxr1-201"; transcript_source "ensembl"; transcript_biotype "protein_coding"; exon_id "ENSRNOE00000082404"; exon_version "1";
4	ensembl	CDS	121244741	121244819	0	-	1	gene_id "ENSRNOG00000008678"; gene_version "7"; transcript_id "ENSRNOT00000011675"; transcript_version "6"; exon_number "12"; gene_name "Antxr1"; gene_source "ensembl"; gene_biotype "protein_coding"; transcript_name "Antxr1-201"; transcript_source "ensembl"; transcript_biotype "protein_coding"; protein_id "ENSRNOP00000011675"; protein_version "4";
4	ensembl	exon	121244741	121244819	0	-	.	gene_id "ENSRNOG00000008678"; gene_version "7"; transcript_id "ENSRNOT00000109957"; transcript_version "2"; exon_number "12"; gene_name "Antxr1"; gene_source "ensembl"; gene_biotype "protein_coding"; transcript_name "Antxr1-202"; transcript_source "ensembl"; transcript_biotype "protein_coding"; exon_id "ENSRNOE00000082404"; exon_version "1";
4	ensembl	CDS	121244741	121244819	0	-	1	gene_id "ENSRNOG00000008678"; gene_version "7"; transcript_id "ENSRNOT00000109957"; transcript_version "2"; exon_number "12"; gene_name "Antxr1"; gene_source "ensembl"; gene_biotype "protein_coding"; transcript_name "Antxr1-202"; transcript_source "ensembl"; transcript_biotype "protein_coding"; protein_id "ENSRNOP00000077883"; protein_version "1";
4	ensembl	exon	121244741	121244819	0	-	.	gene_id "ENSRNOG00000008678"; gene_version "7"; transcript_id "ENSRNOT00000170449"; transcript_version "1"; exon_number "13"; gene_name "Antxr1"; gene_source "ensembl"; gene_biotype "protein_coding"; transcript_name "Antxr1-204"; transcript_source "ensembl"; transcript_biotype "protein_coding"; exon_id "ENSRNOE00000082404"; exon_version "1"; tag "Ensembl_canonical";
4	ensembl	CDS	121244741	121244819	0	-	1	gene_id "ENSRNOG00000008678"; gene_version "7"; transcript_id "ENSRNOT00000170449"; transcript_version "1"; exon_number "13"; gene_name "Antxr1"; gene_source "ensembl"; gene_biotype "protein_coding"; transcript_name "Antxr1-204"; transcript_source "ensembl"; transcript_biotype "protein_coding"; protein_id "ENSRNOP00000102973"; protein_version "1"; tag "Ensembl_canonical";
4	ENSEMBL114_rn	exon	121244741	121244819	4.64154378942339	-	.	gene_id "ENSRNOG00000008678"; transcript_id "ENSRNOG00000008678_tx_2"; exon_id "4_121244741_121244819_-"; exonnum "13"; txlen "3242";
4	ensembl	exon	121246244	121246313	0	-	.	gene_id "ENSRNOG00000008678"; gene_version "7"; transcript_id "ENSRNOT00000149308"; transcript_version "1"; exon_number "10"; gene_name "Antxr1"; gene_source "ensembl"; gene_biotype "protein_coding"; transcript_name "Antxr1-203"; transcript_source "ensembl"; transcript_biotype "protein_coding"; exon_id "ENSRNOE00000082304"; exon_version "1";
4	ensembl	CDS	121246244	121246313	0	-	2	gene_id "ENSRNOG00000008678"; gene_version "7"; transcript_id "ENSRNOT00000149308"; transcript_version "1"; exon_number "10"; gene_name "Antxr1"; gene_source "ensembl"; gene_biotype "protein_coding"; transcript_name "Antxr1-203"; transcript_source "ensembl"; transcript_biotype "protein_coding"; protein_id "ENSRNOP00000108555"; protein_version "1";
4	ensembl	exon	121246244	121246313	0	-	.	gene_id "ENSRNOG00000008678"; gene_version "7"; transcript_id "ENSRNOT00000011675"; transcript_version "6"; exon_number "11"; gene_name "Antxr1"; gene_source "ensembl"; gene_biotype "protein_coding"; transcript_name "Antxr1-201"; transcript_source "ensembl"; transcript_biotype "protein_coding"; exon_id "ENSRNOE00000082304"; exon_version "1";
4	ensembl	CDS	121246244	121246313	0	-	2	gene_id "ENSRNOG00000008678"; gene_version "7"; transcript_id "ENSRNOT00000011675"; transcript_version "6"; exon_number "11"; gene_name "Antxr1"; gene_source "ensembl"; gene_biotype "protein_coding"; transcript_name "Antxr1-201"; transcript_source "ensembl"; transcript_biotype "protein_coding"; protein_id "ENSRNOP00000011675"; protein_version "4";
4	ensembl	exon	121246244	121246313	0	-	.	gene_id "ENSRNOG00000008678"; gene_version "7"; transcript_id "ENSRNOT00000109957"; transcript_version "2"; exon_number "11"; gene_name "Antxr1"; gene_source "ensembl"; gene_biotype "protein_coding"; transcript_name "Antxr1-202"; transcript_source "ensembl"; transcript_biotype "protein_coding"; exon_id "ENSRNOE00000082304"; exon_version "1";
4	ensembl	CDS	121246244	121246313	0	-	2	gene_id "ENSRNOG00000008678"; gene_version "7"; transcript_id "ENSRNOT00000109957"; transcript_version "2"; exon_number "11"; gene_name "Antxr1"; gene_source "ensembl"; gene_biotype "protein_coding"; transcript_name "Antxr1-202"; transcript_source "ensembl"; transcript_biotype "protein_coding"; protein_id "ENSRNOP00000077883"; protein_version "1";
4	ensembl	exon	121246244	121246313	0	-	.	gene_id "ENSRNOG00000008678"; gene_version "7"; transcript_id "ENSRNOT00000170449"; transcript_version "1"; exon_number "12"; gene_name "Antxr1"; gene_source "ensembl"; gene_biotype "protein_coding"; transcript_name "Antxr1-204"; transcript_source "ensembl"; transcript_biotype "protein_coding"; exon_id "ENSRNOE00000082304"; exon_version "1"; tag "Ensembl_canonical";
4	ensembl	CDS	121246244	121246313	0	-	2	gene_id "ENSRNOG00000008678"; gene_version "7"; transcript_id "ENSRNOT00000170449"; transcript_version "1"; exon_number "12"; gene_name "Antxr1"; gene_source "ensembl"; gene_biotype "protein_coding"; transcript_name "Antxr1-204"; transcript_source "ensembl"; transcript_biotype "protein_coding"; protein_id "ENSRNOP00000102973"; protein_version "1"; tag "Ensembl_canonical";
4	ENSEMBL114_rn	exon	121246244	121246313	4.64154378942339	-	.	gene_id "ENSRNOG00000008678"; transcript_id "ENSRNOG00000008678_tx_2"; exon_id "4_121246244_121246313_-"; exonnum "12"; txlen "3242";
4	ensembl	exon	121259463	121259561	0	-	.	gene_id "ENSRNOG00000008678"; gene_version "7"; transcript_id "ENSRNOT00000149308"; transcript_version "1"; exon_number "9"; gene_name "Antxr1"; gene_source "ensembl"; gene_biotype "protein_coding"; transcript_name "Antxr1-203"; transcript_source "ensembl"; transcript_biotype "protein_coding"; exon_id "ENSRNOE00000082209"; exon_version "1";
4	ensembl	CDS	121259463	121259561	0	-	2	gene_id "ENSRNOG00000008678"; gene_version "7"; transcript_id "ENSRNOT00000149308"; transcript_version "1"; exon_number "9"; gene_name "Antxr1"; gene_source "ensembl"; gene_biotype "protein_coding"; transcript_name "Antxr1-203"; transcript_source "ensembl"; transcript_biotype "protein_coding"; protein_id "ENSRNOP00000108555"; protein_version "1";
4	ensembl	exon	121259463	121259561	0	-	.	gene_id "ENSRNOG00000008678"; gene_version "7"; transcript_id "ENSRNOT00000011675"; transcript_version "6"; exon_number "10"; gene_name "Antxr1"; gene_source "ensembl"; gene_biotype "protein_coding"; transcript_name "Antxr1-201"; transcript_source "ensembl"; transcript_biotype "protein_coding"; exon_id "ENSRNOE00000082209"; exon_version "1";
4	ensembl	CDS	121259463	121259561	0	-	2	gene_id "ENSRNOG00000008678"; gene_version "7"; transcript_id "ENSRNOT00000011675"; transcript_version "6"; exon_number "10"; gene_name "Antxr1"; gene_source "ensembl"; gene_biotype "protein_coding"; transcript_name "Antxr1-201"; transcript_source "ensembl"; transcript_biotype "protein_coding"; protein_id "ENSRNOP00000011675"; protein_version "4";
4	ensembl	exon	121259463	121259561	0	-	.	gene_id "ENSRNOG00000008678"; gene_version "7"; transcript_id "ENSRNOT00000109957"; transcript_version "2"; exon_number "10"; gene_name "Antxr1"; gene_source "ensembl"; gene_biotype "protein_coding"; transcript_name "Antxr1-202"; transcript_source "ensembl"; transcript_biotype "protein_coding"; exon_id "ENSRNOE00000082209"; exon_version "1";
4	ensembl	CDS	121259463	121259561	0	-	2	gene_id "ENSRNOG00000008678"; gene_version "7"; transcript_id "ENSRNOT00000109957"; transcript_version "2"; exon_number "10"; gene_name "Antxr1"; gene_source "ensembl"; gene_biotype "protein_coding"; transcript_name "Antxr1-202"; transcript_source "ensembl"; transcript_biotype "protein_coding"; protein_id "ENSRNOP00000077883"; protein_version "1";
4	ensembl	exon	121259463	121259561	0	-	.	gene_id "ENSRNOG00000008678"; gene_version "7"; transcript_id "ENSRNOT00000170449"; transcript_version "1"; exon_number "11"; gene_name "Antxr1"; gene_source "ensembl"; gene_biotype "protein_coding"; transcript_name "Antxr1-204"; transcript_source "ensembl"; transcript_biotype "protein_coding"; exon_id "ENSRNOE00000082209"; exon_version "1"; tag "Ensembl_canonical";
4	ensembl	CDS	121259463	121259561	0	-	2	gene_id "ENSRNOG00000008678"; gene_version "7"; transcript_id "ENSRNOT00000170449"; transcript_version "1"; exon_number "11"; gene_name "Antxr1"; gene_source "ensembl"; gene_biotype "protein_coding"; transcript_name "Antxr1-204"; transcript_source "ensembl"; transcript_biotype "protein_coding"; protein_id "ENSRNOP00000102973"; protein_version "1"; tag "Ensembl_canonical";
4	ENSEMBL114_rn	exon	121259463	121259561	4.64154378942339	-	.	gene_id "ENSRNOG00000008678"; transcript_id "ENSRNOG00000008678_tx_2"; exon_id "4_121259463_121259561_-"; exonnum "11"; txlen "3242";
4	ensembl	exon	121267838	121267898	0	-	.	gene_id "ENSRNOG00000008678"; gene_version "7"; transcript_id "ENSRNOT00000149308"; transcript_version "1"; exon_number "8"; gene_name "Antxr1"; gene_source "ensembl"; gene_biotype "protein_coding"; transcript_name "Antxr1-203"; transcript_source "ensembl"; transcript_biotype "protein_coding"; exon_id "ENSRNOE00000082107"; exon_version "1";
4	ensembl	CDS	121267838	121267898	0	-	0	gene_id "ENSRNOG00000008678"; gene_version "7"; transcript_id "ENSRNOT00000149308"; transcript_version "1"; exon_number "8"; gene_name "Antxr1"; gene_source "ensembl"; gene_biotype "protein_coding"; transcript_name "Antxr1-203"; transcript_source "ensembl"; transcript_biotype "protein_coding"; protein_id "ENSRNOP00000108555"; protein_version "1";
4	ensembl	exon	121267838	121267898	0	-	.	gene_id "ENSRNOG00000008678"; gene_version "7"; transcript_id "ENSRNOT00000011675"; transcript_version "6"; exon_number "9"; gene_name "Antxr1"; gene_source "ensembl"; gene_biotype "protein_coding"; transcript_name "Antxr1-201"; transcript_source "ensembl"; transcript_biotype "protein_coding"; exon_id "ENSRNOE00000082107"; exon_version "1";
4	ensembl	CDS	121267838	121267898	0	-	0	gene_id "ENSRNOG00000008678"; gene_version "7"; transcript_id "ENSRNOT00000011675"; transcript_version "6"; exon_number "9"; gene_name "Antxr1"; gene_source "ensembl"; gene_biotype "protein_coding"; transcript_name "Antxr1-201"; transcript_source "ensembl"; transcript_biotype "protein_coding"; protein_id "ENSRNOP00000011675"; protein_version "4";
4	ensembl	exon	121267838	121267898	0	-	.	gene_id "ENSRNOG00000008678"; gene_version "7"; transcript_id "ENSRNOT00000109957"; transcript_version "2"; exon_number "9"; gene_name "Antxr1"; gene_source "ensembl"; gene_biotype "protein_coding"; transcript_name "Antxr1-202"; transcript_source "ensembl"; transcript_biotype "protein_coding"; exon_id "ENSRNOE00000082107"; exon_version "1";
4	ensembl	CDS	121267838	121267898	0	-	0	gene_id "ENSRNOG00000008678"; gene_version "7"; transcript_id "ENSRNOT00000109957"; transcript_version "2"; exon_number "9"; gene_name "Antxr1"; gene_source "ensembl"; gene_biotype "protein_coding"; transcript_name "Antxr1-202"; transcript_source "ensembl"; transcript_biotype "protein_coding"; protein_id "ENSRNOP00000077883"; protein_version "1";
4	ensembl	exon	121267838	121267898	0	-	.	gene_id "ENSRNOG00000008678"; gene_version "7"; transcript_id "ENSRNOT00000170449"; transcript_version "1"; exon_number "10"; gene_name "Antxr1"; gene_source "ensembl"; gene_biotype "protein_coding"; transcript_name "Antxr1-204"; transcript_source "ensembl"; transcript_biotype "protein_coding"; exon_id "ENSRNOE00000082107"; exon_version "1"; tag "Ensembl_canonical";
4	ensembl	CDS	121267838	121267898	0	-	0	gene_id "ENSRNOG00000008678"; gene_version "7"; transcript_id "ENSRNOT00000170449"; transcript_version "1"; exon_number "10"; gene_name "Antxr1"; gene_source "ensembl"; gene_biotype "protein_coding"; transcript_name "Antxr1-204"; transcript_source "ensembl"; transcript_biotype "protein_coding"; protein_id "ENSRNOP00000102973"; protein_version "1"; tag "Ensembl_canonical";
4	ENSEMBL114_rn	exon	121267838	121267898	4.64154378942339	-	.	gene_id "ENSRNOG00000008678"; transcript_id "ENSRNOG00000008678_tx_2"; exon_id "4_121267838_121267898_-"; exonnum "10"; txlen "3242";
4	sraer114_mid	exon	121269460	121269476	4.64154378942339	-	.	gene_id "ENSRNOG00000008678"; transcript_id "ENSRNOG00000008678_tx_2"; exon_id "4_121269460_121269476_-"; exonnum "9"; txlen "3242";
4	ensembl	exon	121281299	121281379	0	-	.	gene_id "ENSRNOG00000008678"; gene_version "7"; transcript_id "ENSRNOT00000149308"; transcript_version "1"; exon_number "7"; gene_name "Antxr1"; gene_source "ensembl"; gene_biotype "protein_coding"; transcript_name "Antxr1-203"; transcript_source "ensembl"; transcript_biotype "protein_coding"; exon_id "ENSRNOE00000082016"; exon_version "1";
4	ensembl	CDS	121281299	121281379	0	-	0	gene_id "ENSRNOG00000008678"; gene_version "7"; transcript_id "ENSRNOT00000149308"; transcript_version "1"; exon_number "7"; gene_name "Antxr1"; gene_source "ensembl"; gene_biotype "protein_coding"; transcript_name "Antxr1-203"; transcript_source "ensembl"; transcript_biotype "protein_coding"; protein_id "ENSRNOP00000108555"; protein_version "1";
4	ensembl	exon	121281299	121281379	0	-	.	gene_id "ENSRNOG00000008678"; gene_version "7"; transcript_id "ENSRNOT00000011675"; transcript_version "6"; exon_number "8"; gene_name "Antxr1"; gene_source "ensembl"; gene_biotype "protein_coding"; transcript_name "Antxr1-201"; transcript_source "ensembl"; transcript_biotype "protein_coding"; exon_id "ENSRNOE00000082016"; exon_version "1";
4	ensembl	CDS	121281299	121281379	0	-	0	gene_id "ENSRNOG00000008678"; gene_version "7"; transcript_id "ENSRNOT00000011675"; transcript_version "6"; exon_number "8"; gene_name "Antxr1"; gene_source "ensembl"; gene_biotype "protein_coding"; transcript_name "Antxr1-201"; transcript_source "ensembl"; transcript_biotype "protein_coding"; protein_id "ENSRNOP00000011675"; protein_version "4";
4	ensembl	exon	121281299	121281379	0	-	.	gene_id "ENSRNOG00000008678"; gene_version "7"; transcript_id "ENSRNOT00000109957"; transcript_version "2"; exon_number "8"; gene_name "Antxr1"; gene_source "ensembl"; gene_biotype "protein_coding"; transcript_name "Antxr1-202"; transcript_source "ensembl"; transcript_biotype "protein_coding"; exon_id "ENSRNOE00000082016"; exon_version "1";
4	ensembl	CDS	121281299	121281379	0	-	0	gene_id "ENSRNOG00000008678"; gene_version "7"; transcript_id "ENSRNOT00000109957"; transcript_version "2"; exon_number "8"; gene_name "Antxr1"; gene_source "ensembl"; gene_biotype "protein_coding"; transcript_name "Antxr1-202"; transcript_source "ensembl"; transcript_biotype "protein_coding"; protein_id "ENSRNOP00000077883"; protein_version "1";
4	ensembl	exon	121281299	121281379	0	-	.	gene_id "ENSRNOG00000008678"; gene_version "7"; transcript_id "ENSRNOT00000170449"; transcript_version "1"; exon_number "9"; gene_name "Antxr1"; gene_source "ensembl"; gene_biotype "protein_coding"; transcript_name "Antxr1-204"; transcript_source "ensembl"; transcript_biotype "protein_coding"; exon_id "ENSRNOE00000082016"; exon_version "1"; tag "Ensembl_canonical";
4	ensembl	CDS	121281299	121281379	0	-	0	gene_id "ENSRNOG00000008678"; gene_version "7"; transcript_id "ENSRNOT00000170449"; transcript_version "1"; exon_number "9"; gene_name "Antxr1"; gene_source "ensembl"; gene_biotype "protein_coding"; transcript_name "Antxr1-204"; transcript_source "ensembl"; transcript_biotype "protein_coding"; protein_id "ENSRNOP00000102973"; protein_version "1"; tag "Ensembl_canonical";
4	ENSEMBL114_rn	exon	121281299	121281379	4.64154378942339	-	.	gene_id "ENSRNOG00000008678"; transcript_id "ENSRNOG00000008678_tx_2"; exon_id "4_121281299_121281379_-"; exonnum "8"; txlen "3242";
4	ensembl	exon	121283147	121283215	0	-	.	gene_id "ENSRNOG00000008678"; gene_version "7"; transcript_id "ENSRNOT00000149308"; transcript_version "1"; exon_number "6"; gene_name "Antxr1"; gene_source "ensembl"; gene_biotype "protein_coding"; transcript_name "Antxr1-203"; transcript_source "ensembl"; transcript_biotype "protein_coding"; exon_id "ENSRNOE00000081922"; exon_version "1";
4	ensembl	CDS	121283147	121283215	0	-	0	gene_id "ENSRNOG00000008678"; gene_version "7"; transcript_id "ENSRNOT00000149308"; transcript_version "1"; exon_number "6"; gene_name "Antxr1"; gene_source "ensembl"; gene_biotype "protein_coding"; transcript_name "Antxr1-203"; transcript_source "ensembl"; transcript_biotype "protein_coding"; protein_id "ENSRNOP00000108555"; protein_version "1";
4	ensembl	exon	121283147	121283215	0	-	.	gene_id "ENSRNOG00000008678"; gene_version "7"; transcript_id "ENSRNOT00000011675"; transcript_version "6"; exon_number "7"; gene_name "Antxr1"; gene_source "ensembl"; gene_biotype "protein_coding"; transcript_name "Antxr1-201"; transcript_source "ensembl"; transcript_biotype "protein_coding"; exon_id "ENSRNOE00000081922"; exon_version "1";
4	ensembl	CDS	121283147	121283215	0	-	0	gene_id "ENSRNOG00000008678"; gene_version "7"; transcript_id "ENSRNOT00000011675"; transcript_version "6"; exon_number "7"; gene_name "Antxr1"; gene_source "ensembl"; gene_biotype "protein_coding"; transcript_name "Antxr1-201"; transcript_source "ensembl"; transcript_biotype "protein_coding"; protein_id "ENSRNOP00000011675"; protein_version "4";
4	ensembl	exon	121283147	121283215	0	-	.	gene_id "ENSRNOG00000008678"; gene_version "7"; transcript_id "ENSRNOT00000109957"; transcript_version "2"; exon_number "7"; gene_name "Antxr1"; gene_source "ensembl"; gene_biotype "protein_coding"; transcript_name "Antxr1-202"; transcript_source "ensembl"; transcript_biotype "protein_coding"; exon_id "ENSRNOE00000081922"; exon_version "1";
4	ensembl	CDS	121283147	121283215	0	-	0	gene_id "ENSRNOG00000008678"; gene_version "7"; transcript_id "ENSRNOT00000109957"; transcript_version "2"; exon_number "7"; gene_name "Antxr1"; gene_source "ensembl"; gene_biotype "protein_coding"; transcript_name "Antxr1-202"; transcript_source "ensembl"; transcript_biotype "protein_coding"; protein_id "ENSRNOP00000077883"; protein_version "1";
4	ensembl	exon	121283147	121283215	0	-	.	gene_id "ENSRNOG00000008678"; gene_version "7"; transcript_id "ENSRNOT00000170449"; transcript_version "1"; exon_number "8"; gene_name "Antxr1"; gene_source "ensembl"; gene_biotype "protein_coding"; transcript_name "Antxr1-204"; transcript_source "ensembl"; transcript_biotype "protein_coding"; exon_id "ENSRNOE00000081922"; exon_version "1"; tag "Ensembl_canonical";
4	ensembl	CDS	121283147	121283215	0	-	0	gene_id "ENSRNOG00000008678"; gene_version "7"; transcript_id "ENSRNOT00000170449"; transcript_version "1"; exon_number "8"; gene_name "Antxr1"; gene_source "ensembl"; gene_biotype "protein_coding"; transcript_name "Antxr1-204"; transcript_source "ensembl"; transcript_biotype "protein_coding"; protein_id "ENSRNOP00000102973"; protein_version "1"; tag "Ensembl_canonical";
4	ENSEMBL114_rn	exon	121283147	121283215	4.64154378942339	-	.	gene_id "ENSRNOG00000008678"; transcript_id "ENSRNOG00000008678_tx_2"; exon_id "4_121283147_121283215_-"; exonnum "7"; txlen "3242";
4	ensembl	exon	121285794	121285873	0	-	.	gene_id "ENSRNOG00000008678"; gene_version "7"; transcript_id "ENSRNOT00000149308"; transcript_version "1"; exon_number "5"; gene_name "Antxr1"; gene_source "ensembl"; gene_biotype "protein_coding"; transcript_name "Antxr1-203"; transcript_source "ensembl"; transcript_biotype "protein_coding"; exon_id "ENSRNOE00000081829"; exon_version "1";
4	ensembl	CDS	121285794	121285873	0	-	2	gene_id "ENSRNOG00000008678"; gene_version "7"; transcript_id "ENSRNOT00000149308"; transcript_version "1"; exon_number "5"; gene_name "Antxr1"; gene_source "ensembl"; gene_biotype "protein_coding"; transcript_name "Antxr1-203"; transcript_source "ensembl"; transcript_biotype "protein_coding"; protein_id "ENSRNOP00000108555"; protein_version "1";
4	ensembl	exon	121285794	121285873	0	-	.	gene_id "ENSRNOG00000008678"; gene_version "7"; transcript_id "ENSRNOT00000011675"; transcript_version "6"; exon_number "6"; gene_name "Antxr1"; gene_source "ensembl"; gene_biotype "protein_coding"; transcript_name "Antxr1-201"; transcript_source "ensembl"; transcript_biotype "protein_coding"; exon_id "ENSRNOE00000081829"; exon_version "1";
4	ensembl	CDS	121285794	121285873	0	-	2	gene_id "ENSRNOG00000008678"; gene_version "7"; transcript_id "ENSRNOT00000011675"; transcript_version "6"; exon_number "6"; gene_name "Antxr1"; gene_source "ensembl"; gene_biotype "protein_coding"; transcript_name "Antxr1-201"; transcript_source "ensembl"; transcript_biotype "protein_coding"; protein_id "ENSRNOP00000011675"; protein_version "4";
4	ensembl	exon	121285794	121285873	0	-	.	gene_id "ENSRNOG00000008678"; gene_version "7"; transcript_id "ENSRNOT00000109957"; transcript_version "2"; exon_number "6"; gene_name "Antxr1"; gene_source "ensembl"; gene_biotype "protein_coding"; transcript_name "Antxr1-202"; transcript_source "ensembl"; transcript_biotype "protein_coding"; exon_id "ENSRNOE00000081829"; exon_version "1";
4	ensembl	CDS	121285794	121285873	0	-	2	gene_id "ENSRNOG00000008678"; gene_version "7"; transcript_id "ENSRNOT00000109957"; transcript_version "2"; exon_number "6"; gene_name "Antxr1"; gene_source "ensembl"; gene_biotype "protein_coding"; transcript_name "Antxr1-202"; transcript_source "ensembl"; transcript_biotype "protein_coding"; protein_id "ENSRNOP00000077883"; protein_version "1";
4	ensembl	exon	121285794	121285873	0	-	.	gene_id "ENSRNOG00000008678"; gene_version "7"; transcript_id "ENSRNOT00000170449"; transcript_version "1"; exon_number "7"; gene_name "Antxr1"; gene_source "ensembl"; gene_biotype "protein_coding"; transcript_name "Antxr1-204"; transcript_source "ensembl"; transcript_biotype "protein_coding"; exon_id "ENSRNOE00000081829"; exon_version "1"; tag "Ensembl_canonical";
4	ensembl	CDS	121285794	121285873	0	-	2	gene_id "ENSRNOG00000008678"; gene_version "7"; transcript_id "ENSRNOT00000170449"; transcript_version "1"; exon_number "7"; gene_name "Antxr1"; gene_source "ensembl"; gene_biotype "protein_coding"; transcript_name "Antxr1-204"; transcript_source "ensembl"; transcript_biotype "protein_coding"; protein_id "ENSRNOP00000102973"; protein_version "1"; tag "Ensembl_canonical";
4	ENSEMBL114_rn	exon	121285794	121285873	4.64154378942339	-	.	gene_id "ENSRNOG00000008678"; transcript_id "ENSRNOG00000008678_tx_2"; exon_id "4_121285794_121285873_-"; exonnum "6"; txlen "3242";
4	ensembl	exon	121286991	121287024	0	-	.	gene_id "ENSRNOG00000008678"; gene_version "7"; transcript_id "ENSRNOT00000149308"; transcript_version "1"; exon_number "4"; gene_name "Antxr1"; gene_source "ensembl"; gene_biotype "protein_coding"; transcript_name "Antxr1-203"; transcript_source "ensembl"; transcript_biotype "protein_coding"; exon_id "ENSRNOE00000276259"; exon_version "1";
4	ensembl	CDS	121286991	121287024	0	-	0	gene_id "ENSRNOG00000008678"; gene_version "7"; transcript_id "ENSRNOT00000149308"; transcript_version "1"; exon_number "4"; gene_name "Antxr1"; gene_source "ensembl"; gene_biotype "protein_coding"; transcript_name "Antxr1-203"; transcript_source "ensembl"; transcript_biotype "protein_coding"; protein_id "ENSRNOP00000108555"; protein_version "1";
4	ensembl	exon	121286991	121287024	0	-	.	gene_id "ENSRNOG00000008678"; gene_version "7"; transcript_id "ENSRNOT00000011675"; transcript_version "6"; exon_number "5"; gene_name "Antxr1"; gene_source "ensembl"; gene_biotype "protein_coding"; transcript_name "Antxr1-201"; transcript_source "ensembl"; transcript_biotype "protein_coding"; exon_id "ENSRNOE00000276259"; exon_version "1";
4	ensembl	CDS	121286991	121287024	0	-	0	gene_id "ENSRNOG00000008678"; gene_version "7"; transcript_id "ENSRNOT00000011675"; transcript_version "6"; exon_number "5"; gene_name "Antxr1"; gene_source "ensembl"; gene_biotype "protein_coding"; transcript_name "Antxr1-201"; transcript_source "ensembl"; transcript_biotype "protein_coding"; protein_id "ENSRNOP00000011675"; protein_version "4";
4	ensembl	exon	121286991	121287024	0	-	.	gene_id "ENSRNOG00000008678"; gene_version "7"; transcript_id "ENSRNOT00000109957"; transcript_version "2"; exon_number "5"; gene_name "Antxr1"; gene_source "ensembl"; gene_biotype "protein_coding"; transcript_name "Antxr1-202"; transcript_source "ensembl"; transcript_biotype "protein_coding"; exon_id "ENSRNOE00000276259"; exon_version "1";
4	ensembl	CDS	121286991	121287024	0	-	0	gene_id "ENSRNOG00000008678"; gene_version "7"; transcript_id "ENSRNOT00000109957"; transcript_version "2"; exon_number "5"; gene_name "Antxr1"; gene_source "ensembl"; gene_biotype "protein_coding"; transcript_name "Antxr1-202"; transcript_source "ensembl"; transcript_biotype "protein_coding"; protein_id "ENSRNOP00000077883"; protein_version "1";
4	ensembl	exon	121286991	121287024	0	-	.	gene_id "ENSRNOG00000008678"; gene_version "7"; transcript_id "ENSRNOT00000170449"; transcript_version "1"; exon_number "6"; gene_name "Antxr1"; gene_source "ensembl"; gene_biotype "protein_coding"; transcript_name "Antxr1-204"; transcript_source "ensembl"; transcript_biotype "protein_coding"; exon_id "ENSRNOE00000276259"; exon_version "1"; tag "Ensembl_canonical";
4	ensembl	CDS	121286991	121287024	0	-	0	gene_id "ENSRNOG00000008678"; gene_version "7"; transcript_id "ENSRNOT00000170449"; transcript_version "1"; exon_number "6"; gene_name "Antxr1"; gene_source "ensembl"; gene_biotype "protein_coding"; transcript_name "Antxr1-204"; transcript_source "ensembl"; transcript_biotype "protein_coding"; protein_id "ENSRNOP00000102973"; protein_version "1"; tag "Ensembl_canonical";
4	ENSEMBL114_rn	exon	121286991	121287024	4.64154378942339	-	.	gene_id "ENSRNOG00000008678"; transcript_id "ENSRNOG00000008678_tx_2"; exon_id "4_121286991_121287024_-"; exonnum "5"; txlen "3242";
4	ensembl	exon	121287590	121287671	0	-	.	gene_id "ENSRNOG00000008678"; gene_version "7"; transcript_id "ENSRNOT00000149308"; transcript_version "1"; exon_number "3"; gene_name "Antxr1"; gene_source "ensembl"; gene_biotype "protein_coding"; transcript_name "Antxr1-203"; transcript_source "ensembl"; transcript_biotype "protein_coding"; exon_id "ENSRNOE00000276265"; exon_version "1";
4	ensembl	CDS	121287590	121287671	0	-	1	gene_id "ENSRNOG00000008678"; gene_version "7"; transcript_id "ENSRNOT00000149308"; transcript_version "1"; exon_number "3"; gene_name "Antxr1"; gene_source "ensembl"; gene_biotype "protein_coding"; transcript_name "Antxr1-203"; transcript_source "ensembl"; transcript_biotype "protein_coding"; protein_id "ENSRNOP00000108555"; protein_version "1";
4	ensembl	exon	121287590	121287671	0	-	.	gene_id "ENSRNOG00000008678"; gene_version "7"; transcript_id "ENSRNOT00000011675"; transcript_version "6"; exon_number "4"; gene_name "Antxr1"; gene_source "ensembl"; gene_biotype "protein_coding"; transcript_name "Antxr1-201"; transcript_source "ensembl"; transcript_biotype "protein_coding"; exon_id "ENSRNOE00000276265"; exon_version "1";
4	ensembl	CDS	121287590	121287671	0	-	1	gene_id "ENSRNOG00000008678"; gene_version "7"; transcript_id "ENSRNOT00000011675"; transcript_version "6"; exon_number "4"; gene_name "Antxr1"; gene_source "ensembl"; gene_biotype "protein_coding"; transcript_name "Antxr1-201"; transcript_source "ensembl"; transcript_biotype "protein_coding"; protein_id "ENSRNOP00000011675"; protein_version "4";
4	ensembl	exon	121287590	121287671	0	-	.	gene_id "ENSRNOG00000008678"; gene_version "7"; transcript_id "ENSRNOT00000109957"; transcript_version "2"; exon_number "4"; gene_name "Antxr1"; gene_source "ensembl"; gene_biotype "protein_coding"; transcript_name "Antxr1-202"; transcript_source "ensembl"; transcript_biotype "protein_coding"; exon_id "ENSRNOE00000276265"; exon_version "1";
4	ensembl	CDS	121287590	121287671	0	-	1	gene_id "ENSRNOG00000008678"; gene_version "7"; transcript_id "ENSRNOT00000109957"; transcript_version "2"; exon_number "4"; gene_name "Antxr1"; gene_source "ensembl"; gene_biotype "protein_coding"; transcript_name "Antxr1-202"; transcript_source "ensembl"; transcript_biotype "protein_coding"; protein_id "ENSRNOP00000077883"; protein_version "1";
4	ensembl	exon	121287590	121287671	0	-	.	gene_id "ENSRNOG00000008678"; gene_version "7"; transcript_id "ENSRNOT00000170449"; transcript_version "1"; exon_number "5"; gene_name "Antxr1"; gene_source "ensembl"; gene_biotype "protein_coding"; transcript_name "Antxr1-204"; transcript_source "ensembl"; transcript_biotype "protein_coding"; exon_id "ENSRNOE00000276265"; exon_version "1"; tag "Ensembl_canonical";
4	ensembl	CDS	121287590	121287671	0	-	1	gene_id "ENSRNOG00000008678"; gene_version "7"; transcript_id "ENSRNOT00000170449"; transcript_version "1"; exon_number "5"; gene_name "Antxr1"; gene_source "ensembl"; gene_biotype "protein_coding"; transcript_name "Antxr1-204"; transcript_source "ensembl"; transcript_biotype "protein_coding"; protein_id "ENSRNOP00000102973"; protein_version "1"; tag "Ensembl_canonical";
4	ENSEMBL114_rn	exon	121287590	121287671	4.64154378942339	-	.	gene_id "ENSRNOG00000008678"; transcript_id "ENSRNOG00000008678_tx_2"; exon_id "4_121287590_121287671_-"; exonnum "4"; txlen "3242";
4	ensembl	exon	121307886	121307957	0	-	.	gene_id "ENSRNOG00000008678"; gene_version "7"; transcript_id "ENSRNOT00000149308"; transcript_version "1"; exon_number "2"; gene_name "Antxr1"; gene_source "ensembl"; gene_biotype "protein_coding"; transcript_name "Antxr1-203"; transcript_source "ensembl"; transcript_biotype "protein_coding"; exon_id "ENSRNOE00000081641"; exon_version "1";
4	ensembl	CDS	121307886	121307957	0	-	1	gene_id "ENSRNOG00000008678"; gene_version "7"; transcript_id "ENSRNOT00000149308"; transcript_version "1"; exon_number "2"; gene_name "Antxr1"; gene_source "ensembl"; gene_biotype "protein_coding"; transcript_name "Antxr1-203"; transcript_source "ensembl"; transcript_biotype "protein_coding"; protein_id "ENSRNOP00000108555"; protein_version "1";
4	ensembl	exon	121307886	121307957	0	-	.	gene_id "ENSRNOG00000008678"; gene_version "7"; transcript_id "ENSRNOT00000011675"; transcript_version "6"; exon_number "3"; gene_name "Antxr1"; gene_source "ensembl"; gene_biotype "protein_coding"; transcript_name "Antxr1-201"; transcript_source "ensembl"; transcript_biotype "protein_coding"; exon_id "ENSRNOE00000081641"; exon_version "1";
4	ensembl	CDS	121307886	121307957	0	-	1	gene_id "ENSRNOG00000008678"; gene_version "7"; transcript_id "ENSRNOT00000011675"; transcript_version "6"; exon_number "3"; gene_name "Antxr1"; gene_source "ensembl"; gene_biotype "protein_coding"; transcript_name "Antxr1-201"; transcript_source "ensembl"; transcript_biotype "protein_coding"; protein_id "ENSRNOP00000011675"; protein_version "4";
4	ensembl	exon	121307886	121307957	0	-	.	gene_id "ENSRNOG00000008678"; gene_version "7"; transcript_id "ENSRNOT00000109957"; transcript_version "2"; exon_number "3"; gene_name "Antxr1"; gene_source "ensembl"; gene_biotype "protein_coding"; transcript_name "Antxr1-202"; transcript_source "ensembl"; transcript_biotype "protein_coding"; exon_id "ENSRNOE00000081641"; exon_version "1";
4	ensembl	CDS	121307886	121307957	0	-	1	gene_id "ENSRNOG00000008678"; gene_version "7"; transcript_id "ENSRNOT00000109957"; transcript_version "2"; exon_number "3"; gene_name "Antxr1"; gene_source "ensembl"; gene_biotype "protein_coding"; transcript_name "Antxr1-202"; transcript_source "ensembl"; transcript_biotype "protein_coding"; protein_id "ENSRNOP00000077883"; protein_version "1";
4	ensembl	exon	121307886	121307957	0	-	.	gene_id "ENSRNOG00000008678"; gene_version "7"; transcript_id "ENSRNOT00000170449"; transcript_version "1"; exon_number "4"; gene_name "Antxr1"; gene_source "ensembl"; gene_biotype "protein_coding"; transcript_name "Antxr1-204"; transcript_source "ensembl"; transcript_biotype "protein_coding"; exon_id "ENSRNOE00000081641"; exon_version "1"; tag "Ensembl_canonical";
4	ensembl	CDS	121307886	121307957	0	-	1	gene_id "ENSRNOG00000008678"; gene_version "7"; transcript_id "ENSRNOT00000170449"; transcript_version "1"; exon_number "4"; gene_name "Antxr1"; gene_source "ensembl"; gene_biotype "protein_coding"; transcript_name "Antxr1-204"; transcript_source "ensembl"; transcript_biotype "protein_coding"; protein_id "ENSRNOP00000102973"; protein_version "1"; tag "Ensembl_canonical";
4	ENSEMBL114_rn	exon	121307886	121307957	4.64154378942339	-	.	gene_id "ENSRNOG00000008678"; transcript_id "ENSRNOG00000008678_tx_2"; exon_id "4_121307886_121307957_-"; exonnum "3"; txlen "3242";
4	ensembl	exon	121312556	121312627	0	-	.	gene_id "ENSRNOG00000008678"; gene_version "7"; transcript_id "ENSRNOT00000011675"; transcript_version "6"; exon_number "2"; gene_name "Antxr1"; gene_source "ensembl"; gene_biotype "protein_coding"; transcript_name "Antxr1-201"; transcript_source "ensembl"; transcript_biotype "protein_coding"; exon_id "ENSRNOE00000081558"; exon_version "1";
4	ensembl	CDS	121312556	121312627	0	-	1	gene_id "ENSRNOG00000008678"; gene_version "7"; transcript_id "ENSRNOT00000011675"; transcript_version "6"; exon_number "2"; gene_name "Antxr1"; gene_source "ensembl"; gene_biotype "protein_coding"; transcript_name "Antxr1-201"; transcript_source "ensembl"; transcript_biotype "protein_coding"; protein_id "ENSRNOP00000011675"; protein_version "4";
4	ensembl	exon	121312556	121312627	0	-	.	gene_id "ENSRNOG00000008678"; gene_version "7"; transcript_id "ENSRNOT00000109957"; transcript_version "2"; exon_number "2"; gene_name "Antxr1"; gene_source "ensembl"; gene_biotype "protein_coding"; transcript_name "Antxr1-202"; transcript_source "ensembl"; transcript_biotype "protein_coding"; exon_id "ENSRNOE00000081558"; exon_version "1";
4	ensembl	CDS	121312556	121312627	0	-	1	gene_id "ENSRNOG00000008678"; gene_version "7"; transcript_id "ENSRNOT00000109957"; transcript_version "2"; exon_number "2"; gene_name "Antxr1"; gene_source "ensembl"; gene_biotype "protein_coding"; transcript_name "Antxr1-202"; transcript_source "ensembl"; transcript_biotype "protein_coding"; protein_id "ENSRNOP00000077883"; protein_version "1";
4	ensembl	exon	121312556	121312627	0	-	.	gene_id "ENSRNOG00000008678"; gene_version "7"; transcript_id "ENSRNOT00000170449"; transcript_version "1"; exon_number "3"; gene_name "Antxr1"; gene_source "ensembl"; gene_biotype "protein_coding"; transcript_name "Antxr1-204"; transcript_source "ensembl"; transcript_biotype "protein_coding"; exon_id "ENSRNOE00000081558"; exon_version "1"; tag "Ensembl_canonical";
4	ensembl	CDS	121312556	121312627	0	-	1	gene_id "ENSRNOG00000008678"; gene_version "7"; transcript_id "ENSRNOT00000170449"; transcript_version "1"; exon_number "3"; gene_name "Antxr1"; gene_source "ensembl"; gene_biotype "protein_coding"; transcript_name "Antxr1-204"; transcript_source "ensembl"; transcript_biotype "protein_coding"; protein_id "ENSRNOP00000102973"; protein_version "1"; tag "Ensembl_canonical";
4	ENSEMBL114_rn	exon	121312556	121312627	4.64154378942339	-	.	gene_id "ENSRNOG00000008678"; transcript_id "ENSRNOG00000008678_tx_2"; exon_id "4_121312556_121312627_-"; exonnum "2"; txlen "3242";
4	ensembl	CDS	121335011	121335198	0	-	0	gene_id "ENSRNOG00000008678"; gene_version "7"; transcript_id "ENSRNOT00000149308"; transcript_version "1"; exon_number "1"; gene_name "Antxr1"; gene_source "ensembl"; gene_biotype "protein_coding"; transcript_name "Antxr1-203"; transcript_source "ensembl"; transcript_biotype "protein_coding"; protein_id "ENSRNOP00000108555"; protein_version "1";
4	ensembl	CDS	121335011	121335198	0	-	0	gene_id "ENSRNOG00000008678"; gene_version "7"; transcript_id "ENSRNOT00000011675"; transcript_version "6"; exon_number "1"; gene_name "Antxr1"; gene_source "ensembl"; gene_biotype "protein_coding"; transcript_name "Antxr1-201"; transcript_source "ensembl"; transcript_biotype "protein_coding"; protein_id "ENSRNOP00000011675"; protein_version "4";
4	ensembl	CDS	121335011	121335198	0	-	0	gene_id "ENSRNOG00000008678"; gene_version "7"; transcript_id "ENSRNOT00000109957"; transcript_version "2"; exon_number "1"; gene_name "Antxr1"; gene_source "ensembl"; gene_biotype "protein_coding"; transcript_name "Antxr1-202"; transcript_source "ensembl"; transcript_biotype "protein_coding"; protein_id "ENSRNOP00000077883"; protein_version "1";
4	ensembl	exon	121335011	121335397	0	-	.	gene_id "ENSRNOG00000008678"; gene_version "7"; transcript_id "ENSRNOT00000149308"; transcript_version "1"; exon_number "1"; gene_name "Antxr1"; gene_source "ensembl"; gene_biotype "protein_coding"; transcript_name "Antxr1-203"; transcript_source "ensembl"; transcript_biotype "protein_coding"; exon_id "ENSRNOE00000809881"; exon_version "1";
4	ensembl	exon	121335011	121335448	0	-	.	gene_id "ENSRNOG00000008678"; gene_version "7"; transcript_id "ENSRNOT00000170449"; transcript_version "1"; exon_number "2"; gene_name "Antxr1"; gene_source "ensembl"; gene_biotype "protein_coding"; transcript_name "Antxr1-204"; transcript_source "ensembl"; transcript_biotype "protein_coding"; exon_id "ENSRNOE00000745780"; exon_version "1"; tag "Ensembl_canonical";
4	ensembl	CDS	121335011	121335448	0	-	1	gene_id "ENSRNOG00000008678"; gene_version "7"; transcript_id "ENSRNOT00000170449"; transcript_version "1"; exon_number "2"; gene_name "Antxr1"; gene_source "ensembl"; gene_biotype "protein_coding"; transcript_name "Antxr1-204"; transcript_source "ensembl"; transcript_biotype "protein_coding"; protein_id "ENSRNOP00000102973"; protein_version "1"; tag "Ensembl_canonical";
4	ENSEMBL114_rn	exon	121335011	121335448	4.64154378942339	-	.	gene_id "ENSRNOG00000008678"; transcript_id "ENSRNOG00000008678_tx_2"; exon_id "4_121335011_121335448_-"; exonnum "1"; txlen "3242";
4	ensembl	exon	121335011	121335549	0	-	.	gene_id "ENSRNOG00000008678"; gene_version "7"; transcript_id "ENSRNOT00000011675"; transcript_version "6"; exon_number "1"; gene_name "Antxr1"; gene_source "ensembl"; gene_biotype "protein_coding"; transcript_name "Antxr1-201"; transcript_source "ensembl"; transcript_biotype "protein_coding"; exon_id "ENSRNOE00000081478"; exon_version "3";
4	ensembl	exon	121335011	121335549	0	-	.	gene_id "ENSRNOG00000008678"; gene_version "7"; transcript_id "ENSRNOT00000109957"; transcript_version "2"; exon_number "1"; gene_name "Antxr1"; gene_source "ensembl"; gene_biotype "protein_coding"; transcript_name "Antxr1-202"; transcript_source "ensembl"; transcript_biotype "protein_coding"; exon_id "ENSRNOE00000081478"; exon_version "3";
4	ensembl	start_codon	121335196	121335198	0	-	0	gene_id "ENSRNOG00000008678"; gene_version "7"; transcript_id "ENSRNOT00000149308"; transcript_version "1"; exon_number "1"; gene_name "Antxr1"; gene_source "ensembl"; gene_biotype "protein_coding"; transcript_name "Antxr1-203"; transcript_source "ensembl"; transcript_biotype "protein_coding";
4	ensembl	start_codon	121335196	121335198	0	-	0	gene_id "ENSRNOG00000008678"; gene_version "7"; transcript_id "ENSRNOT00000011675"; transcript_version "6"; exon_number "1"; gene_name "Antxr1"; gene_source "ensembl"; gene_biotype "protein_coding"; transcript_name "Antxr1-201"; transcript_source "ensembl"; transcript_biotype "protein_coding";
4	ensembl	start_codon	121335196	121335198	0	-	0	gene_id "ENSRNOG00000008678"; gene_version "7"; transcript_id "ENSRNOT00000109957"; transcript_version "2"; exon_number "1"; gene_name "Antxr1"; gene_source "ensembl"; gene_biotype "protein_coding"; transcript_name "Antxr1-202"; transcript_source "ensembl"; transcript_biotype "protein_coding";
4	ensembl	five_prime_utr	121335199	121335397	0	-	.	gene_id "ENSRNOG00000008678"; gene_version "7"; transcript_id "ENSRNOT00000149308"; transcript_version "1"; gene_name "Antxr1"; gene_source "ensembl"; gene_biotype "protein_coding"; transcript_name "Antxr1-203"; transcript_source "ensembl"; transcript_biotype "protein_coding";
4	ensembl	five_prime_utr	121335199	121335549	0	-	.	gene_id "ENSRNOG00000008678"; gene_version "7"; transcript_id "ENSRNOT00000011675"; transcript_version "6"; gene_name "Antxr1"; gene_source "ensembl"; gene_biotype "protein_coding"; transcript_name "Antxr1-201"; transcript_source "ensembl"; transcript_biotype "protein_coding";
4	ensembl	five_prime_utr	121335199	121335549	0	-	.	gene_id "ENSRNOG00000008678"; gene_version "7"; transcript_id "ENSRNOT00000109957"; transcript_version "2"; gene_name "Antxr1"; gene_source "ensembl"; gene_biotype "protein_coding"; transcript_name "Antxr1-202"; transcript_source "ensembl"; transcript_biotype "protein_coding";
4	ensembl	CDS	121336822	121336832	0	-	0	gene_id "ENSRNOG00000008678"; gene_version "7"; transcript_id "ENSRNOT00000170449"; transcript_version "1"; exon_number "1"; gene_name "Antxr1"; gene_source "ensembl"; gene_biotype "protein_coding"; transcript_name "Antxr1-204"; transcript_source "ensembl"; transcript_biotype "protein_coding"; protein_id "ENSRNOP00000102973"; protein_version "1"; tag "Ensembl_canonical";
4	ensembl	exon	121336822	121336892	0	-	.	gene_id "ENSRNOG00000008678"; gene_version "7"; transcript_id "ENSRNOT00000170449"; transcript_version "1"; exon_number "1"; gene_name "Antxr1"; gene_source "ensembl"; gene_biotype "protein_coding"; transcript_name "Antxr1-204"; transcript_source "ensembl"; transcript_biotype "protein_coding"; exon_id "ENSRNOE00000744179"; exon_version "1"; tag "Ensembl_canonical";
4	ensembl	start_codon	121336830	121336832	0	-	0	gene_id "ENSRNOG00000008678"; gene_version "7"; transcript_id "ENSRNOT00000170449"; transcript_version "1"; exon_number "1"; gene_name "Antxr1"; gene_source "ensembl"; gene_biotype "protein_coding"; transcript_name "Antxr1-204"; transcript_source "ensembl"; transcript_biotype "protein_coding"; tag "Ensembl_canonical";
4	ensembl	five_prime_utr	121336833	121336892	0	-	.	gene_id "ENSRNOG00000008678"; gene_version "7"; transcript_id "ENSRNOT00000170449"; transcript_version "1"; gene_name "Antxr1"; gene_source "ensembl"; gene_biotype "protein_coding"; transcript_name "Antxr1-204"; transcript_source "ensembl"; transcript_biotype "protein_coding"; tag "Ensembl_canonical";
4	ensembl	three_prime_utr	121347417	121347532	0	-	.	gene_id "ENSRNOG00000008838"; gene_version "7"; transcript_id "ENSRNOT00000012218"; transcript_version "7"; gene_name "Gkn1"; gene_source "ensembl"; gene_biotype "protein_coding"; transcript_name "Gkn1-201"; transcript_source "ensembl"; transcript_biotype "protein_coding"; tag "Ensembl_canonical";
4	ensembl	exon	121347417	121347630	0	-	.	gene_id "ENSRNOG00000008838"; gene_version "7"; transcript_id "ENSRNOT00000012218"; transcript_version "7"; exon_number "6"; gene_name "Gkn1"; gene_source "ensembl"; gene_biotype "protein_coding"; transcript_name "Gkn1-201"; transcript_source "ensembl"; transcript_biotype "protein_coding"; exon_id "ENSRNOE00000086916"; exon_version "5"; tag "Ensembl_canonical";
4	ENSEMBL114_rn	exon	121347417	121347630	614.658475371049	-	.	gene_id "ENSRNOG00000008838"; transcript_id "ENSRNOG00000008838_tx_1"; exon_id "4_121347417_121347630_-"; exonnum "6"; txlen "831";
4	ensembl	gene	121347417	121352830	0	-	.	gene_id "ENSRNOG00000008838"; gene_version "7"; gene_name "Gkn1"; gene_source "ensembl"; gene_biotype "protein_coding";
4	ensembl	transcript	121347417	121352830	0	-	.	gene_id "ENSRNOG00000008838"; gene_version "7"; transcript_id "ENSRNOT00000012218"; transcript_version "7"; gene_name "Gkn1"; gene_source "ensembl"; gene_biotype "protein_coding"; transcript_name "Gkn1-201"; transcript_source "ensembl"; transcript_biotype "protein_coding"; tag "Ensembl_canonical";
4	ensembl	stop_codon	121347533	121347535	0	-	0	gene_id "ENSRNOG00000008838"; gene_version "7"; transcript_id "ENSRNOT00000012218"; transcript_version "7"; exon_number "6"; gene_name "Gkn1"; gene_source "ensembl"; gene_biotype "protein_coding"; transcript_name "Gkn1-201"; transcript_source "ensembl"; transcript_biotype "protein_coding"; tag "Ensembl_canonical";
4	ensembl	CDS	121347536	121347630	0	-	2	gene_id "ENSRNOG00000008838"; gene_version "7"; transcript_id "ENSRNOT00000012218"; transcript_version "7"; exon_number "6"; gene_name "Gkn1"; gene_source "ensembl"; gene_biotype "protein_coding"; transcript_name "Gkn1-201"; transcript_source "ensembl"; transcript_biotype "protein_coding"; protein_id "ENSRNOP00000012218"; protein_version "6"; tag "Ensembl_canonical";
4	ensembl	exon	121348317	121348458	0	-	.	gene_id "ENSRNOG00000008838"; gene_version "7"; transcript_id "ENSRNOT00000012218"; transcript_version "7"; exon_number "5"; gene_name "Gkn1"; gene_source "ensembl"; gene_biotype "protein_coding"; transcript_name "Gkn1-201"; transcript_source "ensembl"; transcript_biotype "protein_coding"; exon_id "ENSRNOE00000085179"; exon_version "1"; tag "Ensembl_canonical";
4	ensembl	CDS	121348317	121348458	0	-	0	gene_id "ENSRNOG00000008838"; gene_version "7"; transcript_id "ENSRNOT00000012218"; transcript_version "7"; exon_number "5"; gene_name "Gkn1"; gene_source "ensembl"; gene_biotype "protein_coding"; transcript_name "Gkn1-201"; transcript_source "ensembl"; transcript_biotype "protein_coding"; protein_id "ENSRNOP00000012218"; protein_version "6"; tag "Ensembl_canonical";
4	ENSEMBL114_rn	exon	121348317	121348458	614.658475371049	-	.	gene_id "ENSRNOG00000008838"; transcript_id "ENSRNOG00000008838_tx_1"; exon_id "4_121348317_121348458_-"; exonnum "5"; txlen "831";
4	ensembl	exon	121349330	121349440	0	-	.	gene_id "ENSRNOG00000008838"; gene_version "7"; transcript_id "ENSRNOT00000012218"; transcript_version "7"; exon_number "4"; gene_name "Gkn1"; gene_source "ensembl"; gene_biotype "protein_coding"; transcript_name "Gkn1-201"; transcript_source "ensembl"; transcript_biotype "protein_coding"; exon_id "ENSRNOE00000084452"; exon_version "2"; tag "Ensembl_canonical";
4	ensembl	CDS	121349330	121349440	0	-	0	gene_id "ENSRNOG00000008838"; gene_version "7"; transcript_id "ENSRNOT00000012218"; transcript_version "7"; exon_number "4"; gene_name "Gkn1"; gene_source "ensembl"; gene_biotype "protein_coding"; transcript_name "Gkn1-201"; transcript_source "ensembl"; transcript_biotype "protein_coding"; protein_id "ENSRNOP00000012218"; protein_version "6"; tag "Ensembl_canonical";
4	ENSEMBL114_rn	exon	121349330	121349440	614.658475371049	-	.	gene_id "ENSRNOG00000008838"; transcript_id "ENSRNOG00000008838_tx_1"; exon_id "4_121349330_121349440_-"; exonnum "4"; txlen "831";
4	ensembl	exon	121350760	121350897	0	-	.	gene_id "ENSRNOG00000008838"; gene_version "7"; transcript_id "ENSRNOT00000012218"; transcript_version "7"; exon_number "3"; gene_name "Gkn1"; gene_source "ensembl"; gene_biotype "protein_coding"; transcript_name "Gkn1-201"; transcript_source "ensembl"; transcript_biotype "protein_coding"; exon_id "ENSRNOE00000083001"; exon_version "2"; tag "Ensembl_canonical";
4	ensembl	CDS	121350760	121350897	0	-	0	gene_id "ENSRNOG00000008838"; gene_version "7"; transcript_id "ENSRNOT00000012218"; transcript_version "7"; exon_number "3"; gene_name "Gkn1"; gene_source "ensembl"; gene_biotype "protein_coding"; transcript_name "Gkn1-201"; transcript_source "ensembl"; transcript_biotype "protein_coding"; protein_id "ENSRNOP00000012218"; protein_version "6"; tag "Ensembl_canonical";
4	ENSEMBL114_rn	exon	121350760	121350897	614.658475371049	-	.	gene_id "ENSRNOG00000008838"; transcript_id "ENSRNOG00000008838_tx_1"; exon_id "4_121350760_121350897_-"; exonnum "3"; txlen "831";
4	sraer114_mid	exon	121350984	121351034	614.658475371049	-	.	gene_id "ENSRNOG00000008838"; transcript_id "ENSRNOG00000008838_tx_1"; exon_id "4_121350984_121351034_-"; exonnum "2"; txlen "831";
4	ensembl	exon	121350984	121351055	0	-	.	gene_id "ENSRNOG00000008838"; gene_version "7"; transcript_id "ENSRNOT00000012218"; transcript_version "7"; exon_number "2"; gene_name "Gkn1"; gene_source "ensembl"; gene_biotype "protein_coding"; transcript_name "Gkn1-201"; transcript_source "ensembl"; transcript_biotype "protein_coding"; exon_id "ENSRNOE00000086775"; exon_version "4"; tag "Ensembl_canonical";
4	ensembl	CDS	121350984	121351055	0	-	0	gene_id "ENSRNOG00000008838"; gene_version "7"; transcript_id "ENSRNOT00000012218"; transcript_version "7"; exon_number "2"; gene_name "Gkn1"; gene_source "ensembl"; gene_biotype "protein_coding"; transcript_name "Gkn1-201"; transcript_source "ensembl"; transcript_biotype "protein_coding"; protein_id "ENSRNOP00000012218"; protein_version "6"; tag "Ensembl_canonical";
4	ensembl	CDS	121352656	121352721	0	-	0	gene_id "ENSRNOG00000008838"; gene_version "7"; transcript_id "ENSRNOT00000012218"; transcript_version "7"; exon_number "1"; gene_name "Gkn1"; gene_source "ensembl"; gene_biotype "protein_coding"; transcript_name "Gkn1-201"; transcript_source "ensembl"; transcript_biotype "protein_coding"; protein_id "ENSRNOP00000012218"; protein_version "6"; tag "Ensembl_canonical";
4	ensembl	exon	121352656	121352830	0	-	.	gene_id "ENSRNOG00000008838"; gene_version "7"; transcript_id "ENSRNOT00000012218"; transcript_version "7"; exon_number "1"; gene_name "Gkn1"; gene_source "ensembl"; gene_biotype "protein_coding"; transcript_name "Gkn1-201"; transcript_source "ensembl"; transcript_biotype "protein_coding"; exon_id "ENSRNOE00000813472"; exon_version "1"; tag "Ensembl_canonical";
4	ENSEMBL114_rn	exon	121352656	121352830	614.658475371049	-	.	gene_id "ENSRNOG00000008838"; transcript_id "ENSRNOG00000008838_tx_1"; exon_id "4_121352656_121352830_-"; exonnum "1"; txlen "831";
4	ensembl	start_codon	121352719	121352721	0	-	0	gene_id "ENSRNOG00000008838"; gene_version "7"; transcript_id "ENSRNOT00000012218"; transcript_version "7"; exon_number "1"; gene_name "Gkn1"; gene_source "ensembl"; gene_biotype "protein_coding"; transcript_name "Gkn1-201"; transcript_source "ensembl"; transcript_biotype "protein_coding"; tag "Ensembl_canonical";
4	ensembl	five_prime_utr	121352722	121352830	0	-	.	gene_id "ENSRNOG00000008838"; gene_version "7"; transcript_id "ENSRNOT00000012218"; transcript_version "7"; gene_name "Gkn1"; gene_source "ensembl"; gene_biotype "protein_coding"; transcript_name "Gkn1-201"; transcript_source "ensembl"; transcript_biotype "protein_coding"; tag "Ensembl_canonical";
4	ensembl	three_prime_utr	121386395	121386483	0	-	.	gene_id "ENSRNOG00000037782"; gene_version "4"; transcript_id "ENSRNOT00000057350"; transcript_version "4"; gene_name "Gkn3"; gene_source "ensembl"; gene_biotype "protein_coding"; transcript_name "Gkn3-201"; transcript_source "ensembl"; transcript_biotype "protein_coding"; tag "Ensembl_canonical";
4	ensembl	exon	121386395	121386578	0	-	.	gene_id "ENSRNOG00000037782"; gene_version "4"; transcript_id "ENSRNOT00000057350"; transcript_version "4"; exon_number "7"; gene_name "Gkn3"; gene_source "ensembl"; gene_biotype "protein_coding"; transcript_name "Gkn3-201"; transcript_source "ensembl"; transcript_biotype "protein_coding"; exon_id "ENSRNOE00000388014"; exon_version "3"; tag "Ensembl_canonical";
4	ENSEMBL114_rn	exon	121386395	121386578	0.167995828662993	-	.	gene_id "ENSRNOG00000037782"; transcript_id "ENSRNOG00000037782_tx_3"; exon_id "4_121386395_121386578_-"; exonnum "6"; txlen "712";
4	ensembl	gene	121386395	121392139	0	-	.	gene_id "ENSRNOG00000037782"; gene_version "4"; gene_name "Gkn3"; gene_source "ensembl"; gene_biotype "protein_coding";
4	ensembl	transcript	121386395	121392139	0	-	.	gene_id "ENSRNOG00000037782"; gene_version "4"; transcript_id "ENSRNOT00000057350"; transcript_version "4"; gene_name "Gkn3"; gene_source "ensembl"; gene_biotype "protein_coding"; transcript_name "Gkn3-201"; transcript_source "ensembl"; transcript_biotype "protein_coding"; tag "Ensembl_canonical";
4	ensembl	stop_codon	121386484	121386486	0	-	0	gene_id "ENSRNOG00000037782"; gene_version "4"; transcript_id "ENSRNOT00000057350"; transcript_version "4"; exon_number "7"; gene_name "Gkn3"; gene_source "ensembl"; gene_biotype "protein_coding"; transcript_name "Gkn3-201"; transcript_source "ensembl"; transcript_biotype "protein_coding"; tag "Ensembl_canonical";
4	ensembl	CDS	121386487	121386578	0	-	2	gene_id "ENSRNOG00000037782"; gene_version "4"; transcript_id "ENSRNOT00000057350"; transcript_version "4"; exon_number "7"; gene_name "Gkn3"; gene_source "ensembl"; gene_biotype "protein_coding"; transcript_name "Gkn3-201"; transcript_source "ensembl"; transcript_biotype "protein_coding"; protein_id "ENSRNOP00000054164"; protein_version "4"; tag "Ensembl_canonical";
4	ensembl	exon	121387312	121387453	0	-	.	gene_id "ENSRNOG00000037782"; gene_version "4"; transcript_id "ENSRNOT00000057350"; transcript_version "4"; exon_number "6"; gene_name "Gkn3"; gene_source "ensembl"; gene_biotype "protein_coding"; transcript_name "Gkn3-201"; transcript_source "ensembl"; transcript_biotype "protein_coding"; exon_id "ENSRNOE00000388015"; exon_version "1"; tag "Ensembl_canonical";
4	ensembl	CDS	121387312	121387453	0	-	0	gene_id "ENSRNOG00000037782"; gene_version "4"; transcript_id "ENSRNOT00000057350"; transcript_version "4"; exon_number "6"; gene_name "Gkn3"; gene_source "ensembl"; gene_biotype "protein_coding"; transcript_name "Gkn3-201"; transcript_source "ensembl"; transcript_biotype "protein_coding"; protein_id "ENSRNOP00000054164"; protein_version "4"; tag "Ensembl_canonical";
4	ENSEMBL114_rn	exon	121387312	121387453	0.167995828662993	-	.	gene_id "ENSRNOG00000037782"; transcript_id "ENSRNOG00000037782_tx_3"; exon_id "4_121387312_121387453_-"; exonnum "5"; txlen "712";
4	ensembl	exon	121388607	121388714	0	-	.	gene_id "ENSRNOG00000037782"; gene_version "4"; transcript_id "ENSRNOT00000057350"; transcript_version "4"; exon_number "5"; gene_name "Gkn3"; gene_source "ensembl"; gene_biotype "protein_coding"; transcript_name "Gkn3-201"; transcript_source "ensembl"; transcript_biotype "protein_coding"; exon_id "ENSRNOE00000388016"; exon_version "1"; tag "Ensembl_canonical";
4	ensembl	CDS	121388607	121388714	0	-	0	gene_id "ENSRNOG00000037782"; gene_version "4"; transcript_id "ENSRNOT00000057350"; transcript_version "4"; exon_number "5"; gene_name "Gkn3"; gene_source "ensembl"; gene_biotype "protein_coding"; transcript_name "Gkn3-201"; transcript_source "ensembl"; transcript_biotype "protein_coding"; protein_id "ENSRNOP00000054164"; protein_version "4"; tag "Ensembl_canonical";
4	ENSEMBL114_rn	exon	121388607	121388714	0.167995828662993	-	.	gene_id "ENSRNOG00000037782"; transcript_id "ENSRNOG00000037782_tx_3"; exon_id "4_121388607_121388714_-"; exonnum "4"; txlen "712";
4	ensembl	exon	121390360	121390494	0	-	.	gene_id "ENSRNOG00000037782"; gene_version "4"; transcript_id "ENSRNOT00000057350"; transcript_version "4"; exon_number "4"; gene_name "Gkn3"; gene_source "ensembl"; gene_biotype "protein_coding"; transcript_name "Gkn3-201"; transcript_source "ensembl"; transcript_biotype "protein_coding"; exon_id "ENSRNOE00000388017"; exon_version "1"; tag "Ensembl_canonical";
4	ensembl	CDS	121390360	121390494	0	-	0	gene_id "ENSRNOG00000037782"; gene_version "4"; transcript_id "ENSRNOT00000057350"; transcript_version "4"; exon_number "4"; gene_name "Gkn3"; gene_source "ensembl"; gene_biotype "protein_coding"; transcript_name "Gkn3-201"; transcript_source "ensembl"; transcript_biotype "protein_coding"; protein_id "ENSRNOP00000054164"; protein_version "4"; tag "Ensembl_canonical";
4	ENSEMBL114_rn	exon	121390360	121390494	0.167995828662993	-	.	gene_id "ENSRNOG00000037782"; transcript_id "ENSRNOG00000037782_tx_3"; exon_id "4_121390360_121390494_-"; exonnum "3"; txlen "712";
4	ensembl	exon	121390671	121390724	0	-	.	gene_id "ENSRNOG00000037782"; gene_version "4"; transcript_id "ENSRNOT00000057350"; transcript_version "4"; exon_number "3"; gene_name "Gkn3"; gene_source "ensembl"; gene_biotype "protein_coding"; transcript_name "Gkn3-201"; transcript_source "ensembl"; transcript_biotype "protein_coding"; exon_id "ENSRNOE00000388018"; exon_version "1"; tag "Ensembl_canonical";
4	ensembl	CDS	121390671	121390724	0	-	0	gene_id "ENSRNOG00000037782"; gene_version "4"; transcript_id "ENSRNOT00000057350"; transcript_version "4"; exon_number "3"; gene_name "Gkn3"; gene_source "ensembl"; gene_biotype "protein_coding"; transcript_name "Gkn3-201"; transcript_source "ensembl"; transcript_biotype "protein_coding"; protein_id "ENSRNOP00000054164"; protein_version "4"; tag "Ensembl_canonical";
4	ENSEMBL114_rn	exon	121390671	121390724	0.167995828662993	-	.	gene_id "ENSRNOG00000037782"; transcript_id "ENSRNOG00000037782_tx_3"; exon_id "4_121390671_121390724_-"; exonnum "2"; txlen "712";
4	ensembl	exon	121392098	121392124	0	-	.	gene_id "ENSRNOG00000037782"; gene_version "4"; transcript_id "ENSRNOT00000057350"; transcript_version "4"; exon_number "2"; gene_name "Gkn3"; gene_source "ensembl"; gene_biotype "protein_coding"; transcript_name "Gkn3-201"; transcript_source "ensembl"; transcript_biotype "protein_coding"; exon_id "ENSRNOE00000769309"; exon_version "1"; tag "Ensembl_canonical";
4	ensembl	CDS	121392098	121392124	0	-	0	gene_id "ENSRNOG00000037782"; gene_version "4"; transcript_id "ENSRNOT00000057350"; transcript_version "4"; exon_number "2"; gene_name "Gkn3"; gene_source "ensembl"; gene_biotype "protein_coding"; transcript_name "Gkn3-201"; transcript_source "ensembl"; transcript_biotype "protein_coding"; protein_id "ENSRNOP00000054164"; protein_version "4"; tag "Ensembl_canonical";
4	ensembl	exon	121392128	121392139	0	-	.	gene_id "ENSRNOG00000037782"; gene_version "4"; transcript_id "ENSRNOT00000057350"; transcript_version "4"; exon_number "1"; gene_name "Gkn3"; gene_source "ensembl"; gene_biotype "protein_coding"; transcript_name "Gkn3-201"; transcript_source "ensembl"; transcript_biotype "protein_coding"; exon_id "ENSRNOE00000726971"; exon_version "1"; tag "Ensembl_canonical";
4	ensembl	CDS	121392128	121392139	0	-	0	gene_id "ENSRNOG00000037782"; gene_version "4"; transcript_id "ENSRNOT00000057350"; transcript_version "4"; exon_number "1"; gene_name "Gkn3"; gene_source "ensembl"; gene_biotype "protein_coding"; transcript_name "Gkn3-201"; transcript_source "ensembl"; transcript_biotype "protein_coding"; protein_id "ENSRNOP00000054164"; protein_version "4"; tag "Ensembl_canonical";
4	ensembl	start_codon	121392137	121392139	0	-	0	gene_id "ENSRNOG00000037782"; gene_version "4"; transcript_id "ENSRNOT00000057350"; transcript_version "4"; exon_number "1"; gene_name "Gkn3"; gene_source "ensembl"; gene_biotype "protein_coding"; transcript_name "Gkn3-201"; transcript_source "ensembl"; transcript_biotype "protein_coding"; tag "Ensembl_canonical";
4	sraer114_ss	exon	121417861	121417949	0.167995828662993	-	.	gene_id "ENSRNOG00000037782"; transcript_id "ENSRNOG00000037782_tx_3"; exon_id "4_121417861_121417949_-"; exonnum "1"; txlen "712";
4	ensembl	gene	121441669	121444418	0	-	.	gene_id "ENSRNOG00000086955"; gene_version "1"; gene_source "ensembl"; gene_biotype "lncRNA";
4	ensembl	transcript	121441669	121444418	0	-	.	gene_id "ENSRNOG00000086955"; gene_version "1"; transcript_id "ENSRNOT00000142798"; transcript_version "1"; gene_source "ensembl"; gene_biotype "lncRNA"; transcript_source "ensembl"; transcript_biotype "lncRNA"; tag "Ensembl_canonical";
4	ensembl	exon	121441669	121444418	0	-	.	gene_id "ENSRNOG00000086955"; gene_version "1"; transcript_id "ENSRNOT00000142798"; transcript_version "1"; exon_number "1"; gene_source "ensembl"; gene_biotype "lncRNA"; transcript_source "ensembl"; transcript_biotype "lncRNA"; exon_id "ENSRNOE00000738676"; exon_version "1"; tag "Ensembl_canonical";
4	ensembl	three_prime_utr	121454151	121455242	0	-	.	gene_id "ENSRNOG00000009347"; gene_version "7"; transcript_id "ENSRNOT00000012645"; transcript_version "7"; gene_name "Arhgap25"; gene_source "ensembl"; gene_biotype "protein_coding"; transcript_name "Arhgap25-201"; transcript_source "ensembl"; transcript_biotype "protein_coding";
4	ensembl	three_prime_utr	121454151	121455242	0	-	.	gene_id "ENSRNOG00000009347"; gene_version "7"; transcript_id "ENSRNOT00000097880"; transcript_version "2"; gene_name "Arhgap25"; gene_source "ensembl"; gene_biotype "protein_coding"; transcript_name "Arhgap25-202"; transcript_source "ensembl"; transcript_biotype "protein_coding"; tag "Ensembl_canonical";
4	ensembl	exon	121454151	121455456	0	-	.	gene_id "ENSRNOG00000009347"; gene_version "7"; transcript_id "ENSRNOT00000012645"; transcript_version "7"; exon_number "11"; gene_name "Arhgap25"; gene_source "ensembl"; gene_biotype "protein_coding"; transcript_name "Arhgap25-201"; transcript_source "ensembl"; transcript_biotype "protein_coding"; exon_id "ENSRNOE00000088656"; exon_version "4";
4	ensembl	exon	121454151	121455456	0	-	.	gene_id "ENSRNOG00000009347"; gene_version "7"; transcript_id "ENSRNOT00000097880"; transcript_version "2"; exon_number "11"; gene_name "Arhgap25"; gene_source "ensembl"; gene_biotype "protein_coding"; transcript_name "Arhgap25-202"; transcript_source "ensembl"; transcript_biotype "protein_coding"; exon_id "ENSRNOE00000088656"; exon_version "4"; tag "Ensembl_canonical";
4	ENSEMBL114_rn	exon	121454151	121455456	0.457187246579857	-	.	gene_id "ENSRNOG00000009347"; transcript_id "ENSRNOG00000009347_tx_10"; exon_id "4_121454151_121455456_-"; exonnum "13"; txlen "4374";
4	ENSEMBL114_rn	exon	121454151	121455456	12.4490372230679	-	.	gene_id "ENSRNOG00000009347"; transcript_id "ENSRNOG00000009347_tx_2"; exon_id "4_121454151_121455456_-"; exonnum "10"; txlen "2968";
4	ENSEMBL114_rn	exon	121454151	121455456	4.78112664574348	-	.	gene_id "ENSRNOG00000009347"; transcript_id "ENSRNOG00000009347_tx_4"; exon_id "4_121454151_121455456_-"; exonnum "9"; txlen "2835";
4	ENSEMBL114_rn	exon	121454151	121455456	4.44317026681408	-	.	gene_id "ENSRNOG00000009347"; transcript_id "ENSRNOG00000009347_tx_5"; exon_id "4_121454151_121455456_-"; exonnum "8"; txlen "2784";
4	ENSEMBL114_rn	exon	121454151	121455456	2.1105445176754	-	.	gene_id "ENSRNOG00000009347"; transcript_id "ENSRNOG00000009347_tx_7"; exon_id "4_121454151_121455456_-"; exonnum "9"; txlen "2851";
4	ENSEMBL114_rn	exon	121454151	121455456	2.1105445176754	-	.	gene_id "ENSRNOG00000009347"; transcript_id "ENSRNOG00000009347_tx_8"; exon_id "4_121454151_121455456_-"; exonnum "8"; txlen "2718";
4	ensembl	transcript	121454151	121532293	0	-	.	gene_id "ENSRNOG00000009347"; gene_version "7"; transcript_id "ENSRNOT00000012645"; transcript_version "7"; gene_name "Arhgap25"; gene_source "ensembl"; gene_biotype "protein_coding"; transcript_name "Arhgap25-201"; transcript_source "ensembl"; transcript_biotype "protein_coding";
4	ensembl	gene	121454151	121552913	0	-	.	gene_id "ENSRNOG00000009347"; gene_version "7"; gene_name "Arhgap25"; gene_source "ensembl"; gene_biotype "protein_coding";
4	ensembl	transcript	121454151	121552913	0	-	.	gene_id "ENSRNOG00000009347"; gene_version "7"; transcript_id "ENSRNOT00000097880"; transcript_version "2"; gene_name "Arhgap25"; gene_source "ensembl"; gene_biotype "protein_coding"; transcript_name "Arhgap25-202"; transcript_source "ensembl"; transcript_biotype "protein_coding"; tag "Ensembl_canonical";
4	ensembl	stop_codon	121455243	121455245	0	-	0	gene_id "ENSRNOG00000009347"; gene_version "7"; transcript_id "ENSRNOT00000012645"; transcript_version "7"; exon_number "11"; gene_name "Arhgap25"; gene_source "ensembl"; gene_biotype "protein_coding"; transcript_name "Arhgap25-201"; transcript_source "ensembl"; transcript_biotype "protein_coding";
4	ensembl	stop_codon	121455243	121455245	0	-	0	gene_id "ENSRNOG00000009347"; gene_version "7"; transcript_id "ENSRNOT00000097880"; transcript_version "2"; exon_number "11"; gene_name "Arhgap25"; gene_source "ensembl"; gene_biotype "protein_coding"; transcript_name "Arhgap25-202"; transcript_source "ensembl"; transcript_biotype "protein_coding"; tag "Ensembl_canonical";
4	ensembl	CDS	121455246	121455456	0	-	1	gene_id "ENSRNOG00000009347"; gene_version "7"; transcript_id "ENSRNOT00000012645"; transcript_version "7"; exon_number "11"; gene_name "Arhgap25"; gene_source "ensembl"; gene_biotype "protein_coding"; transcript_name "Arhgap25-201"; transcript_source "ensembl"; transcript_biotype "protein_coding"; protein_id "ENSRNOP00000012645"; protein_version "5";
4	ensembl	CDS	121455246	121455456	0	-	1	gene_id "ENSRNOG00000009347"; gene_version "7"; transcript_id "ENSRNOT00000097880"; transcript_version "2"; exon_number "11"; gene_name "Arhgap25"; gene_source "ensembl"; gene_biotype "protein_coding"; transcript_name "Arhgap25-202"; transcript_source "ensembl"; transcript_biotype "protein_coding"; protein_id "ENSRNOP00000086240"; protein_version "2"; tag "Ensembl_canonical";
4	ensembl	exon	121458028	121458560	0	-	.	gene_id "ENSRNOG00000009347"; gene_version "7"; transcript_id "ENSRNOT00000012645"; transcript_version "7"; exon_number "10"; gene_name "Arhgap25"; gene_source "ensembl"; gene_biotype "protein_coding"; transcript_name "Arhgap25-201"; transcript_source "ensembl"; transcript_biotype "protein_coding"; exon_id "ENSRNOE00000088562"; exon_version "1";
4	ensembl	CDS	121458028	121458560	0	-	0	gene_id "ENSRNOG00000009347"; gene_version "7"; transcript_id "ENSRNOT00000012645"; transcript_version "7"; exon_number "10"; gene_name "Arhgap25"; gene_source "ensembl"; gene_biotype "protein_coding"; transcript_name "Arhgap25-201"; transcript_source "ensembl"; transcript_biotype "protein_coding"; protein_id "ENSRNOP00000012645"; protein_version "5";
4	ensembl	exon	121458028	121458560	0	-	.	gene_id "ENSRNOG00000009347"; gene_version "7"; transcript_id "ENSRNOT00000097880"; transcript_version "2"; exon_number "10"; gene_name "Arhgap25"; gene_source "ensembl"; gene_biotype "protein_coding"; transcript_name "Arhgap25-202"; transcript_source "ensembl"; transcript_biotype "protein_coding"; exon_id "ENSRNOE00000088562"; exon_version "1"; tag "Ensembl_canonical";
4	ensembl	CDS	121458028	121458560	0	-	0	gene_id "ENSRNOG00000009347"; gene_version "7"; transcript_id "ENSRNOT00000097880"; transcript_version "2"; exon_number "10"; gene_name "Arhgap25"; gene_source "ensembl"; gene_biotype "protein_coding"; transcript_name "Arhgap25-202"; transcript_source "ensembl"; transcript_biotype "protein_coding"; protein_id "ENSRNOP00000086240"; protein_version "2"; tag "Ensembl_canonical";
4	ENSEMBL114_rn	exon	121458028	121458560	0.457187246579857	-	.	gene_id "ENSRNOG00000009347"; transcript_id "ENSRNOG00000009347_tx_10"; exon_id "4_121458028_121458560_-"; exonnum "12"; txlen "4374";
4	ENSEMBL114_rn	exon	121458028	121458560	12.4490372230679	-	.	gene_id "ENSRNOG00000009347"; transcript_id "ENSRNOG00000009347_tx_2"; exon_id "4_121458028_121458560_-"; exonnum "9"; txlen "2968";
4	ENSEMBL114_rn	exon	121458028	121458560	4.78112664574348	-	.	gene_id "ENSRNOG00000009347"; transcript_id "ENSRNOG00000009347_tx_4"; exon_id "4_121458028_121458560_-"; exonnum "8"; txlen "2835";
4	ENSEMBL114_rn	exon	121458028	121458560	4.44317026681408	-	.	gene_id "ENSRNOG00000009347"; transcript_id "ENSRNOG00000009347_tx_5"; exon_id "4_121458028_121458560_-"; exonnum "7"; txlen "2784";
4	ENSEMBL114_rn	exon	121458028	121458560	2.1105445176754	-	.	gene_id "ENSRNOG00000009347"; transcript_id "ENSRNOG00000009347_tx_7"; exon_id "4_121458028_121458560_-"; exonnum "8"; txlen "2851";
4	ENSEMBL114_rn	exon	121458028	121458560	2.1105445176754	-	.	gene_id "ENSRNOG00000009347"; transcript_id "ENSRNOG00000009347_tx_8"; exon_id "4_121458028_121458560_-"; exonnum "7"; txlen "2718";
4	ensembl	exon	121460553	121460749	0	-	.	gene_id "ENSRNOG00000009347"; gene_version "7"; transcript_id "ENSRNOT00000012645"; transcript_version "7"; exon_number "9"; gene_name "Arhgap25"; gene_source "ensembl"; gene_biotype "protein_coding"; transcript_name "Arhgap25-201"; transcript_source "ensembl"; transcript_biotype "protein_coding"; exon_id "ENSRNOE00000088482"; exon_version "1";
4	ensembl	CDS	121460553	121460749	0	-	2	gene_id "ENSRNOG00000009347"; gene_version "7"; transcript_id "ENSRNOT00000012645"; transcript_version "7"; exon_number "9"; gene_name "Arhgap25"; gene_source "ensembl"; gene_biotype "protein_coding"; transcript_name "Arhgap25-201"; transcript_source "ensembl"; transcript_biotype "protein_coding"; protein_id "ENSRNOP00000012645"; protein_version "5";
4	ensembl	exon	121460553	121460749	0	-	.	gene_id "ENSRNOG00000009347"; gene_version "7"; transcript_id "ENSRNOT00000097880"; transcript_version "2"; exon_number "9"; gene_name "Arhgap25"; gene_source "ensembl"; gene_biotype "protein_coding"; transcript_name "Arhgap25-202"; transcript_source "ensembl"; transcript_biotype "protein_coding"; exon_id "ENSRNOE00000088482"; exon_version "1"; tag "Ensembl_canonical";
4	ensembl	CDS	121460553	121460749	0	-	2	gene_id "ENSRNOG00000009347"; gene_version "7"; transcript_id "ENSRNOT00000097880"; transcript_version "2"; exon_number "9"; gene_name "Arhgap25"; gene_source "ensembl"; gene_biotype "protein_coding"; transcript_name "Arhgap25-202"; transcript_source "ensembl"; transcript_biotype "protein_coding"; protein_id "ENSRNOP00000086240"; protein_version "2"; tag "Ensembl_canonical";
4	ENSEMBL114_rn	exon	121460553	121460749	0.457187246579857	-	.	gene_id "ENSRNOG00000009347"; transcript_id "ENSRNOG00000009347_tx_10"; exon_id "4_121460553_121460749_-"; exonnum "11"; txlen "4374";
4	ENSEMBL114_rn	exon	121460553	121460749	12.4490372230679	-	.	gene_id "ENSRNOG00000009347"; transcript_id "ENSRNOG00000009347_tx_2"; exon_id "4_121460553_121460749_-"; exonnum "8"; txlen "2968";
4	ENSEMBL114_rn	exon	121460553	121460749	4.78112664574348	-	.	gene_id "ENSRNOG00000009347"; transcript_id "ENSRNOG00000009347_tx_4"; exon_id "4_121460553_121460749_-"; exonnum "7"; txlen "2835";
4	ENSEMBL114_rn	exon	121460553	121460749	4.44317026681408	-	.	gene_id "ENSRNOG00000009347"; transcript_id "ENSRNOG00000009347_tx_5"; exon_id "4_121460553_121460749_-"; exonnum "6"; txlen "2784";
4	ENSEMBL114_rn	exon	121460553	121460749	2.1105445176754	-	.	gene_id "ENSRNOG00000009347"; transcript_id "ENSRNOG00000009347_tx_7"; exon_id "4_121460553_121460749_-"; exonnum "7"; txlen "2851";
4	ENSEMBL114_rn	exon	121460553	121460749	2.1105445176754	-	.	gene_id "ENSRNOG00000009347"; transcript_id "ENSRNOG00000009347_tx_8"; exon_id "4_121460553_121460749_-"; exonnum "6"; txlen "2718";
4	ensembl	exon	121461521	121461642	0	-	.	gene_id "ENSRNOG00000009347"; gene_version "7"; transcript_id "ENSRNOT00000012645"; transcript_version "7"; exon_number "8"; gene_name "Arhgap25"; gene_source "ensembl"; gene_biotype "protein_coding"; transcript_name "Arhgap25-201"; transcript_source "ensembl"; transcript_biotype "protein_coding"; exon_id "ENSRNOE00000088396"; exon_version "1";
4	ensembl	CDS	121461521	121461642	0	-	1	gene_id "ENSRNOG00000009347"; gene_version "7"; transcript_id "ENSRNOT00000012645"; transcript_version "7"; exon_number "8"; gene_name "Arhgap25"; gene_source "ensembl"; gene_biotype "protein_coding"; transcript_name "Arhgap25-201"; transcript_source "ensembl"; transcript_biotype "protein_coding"; protein_id "ENSRNOP00000012645"; protein_version "5";
4	ensembl	exon	121461521	121461642	0	-	.	gene_id "ENSRNOG00000009347"; gene_version "7"; transcript_id "ENSRNOT00000097880"; transcript_version "2"; exon_number "8"; gene_name "Arhgap25"; gene_source "ensembl"; gene_biotype "protein_coding"; transcript_name "Arhgap25-202"; transcript_source "ensembl"; transcript_biotype "protein_coding"; exon_id "ENSRNOE00000088396"; exon_version "1"; tag "Ensembl_canonical";
4	ensembl	CDS	121461521	121461642	0	-	1	gene_id "ENSRNOG00000009347"; gene_version "7"; transcript_id "ENSRNOT00000097880"; transcript_version "2"; exon_number "8"; gene_name "Arhgap25"; gene_source "ensembl"; gene_biotype "protein_coding"; transcript_name "Arhgap25-202"; transcript_source "ensembl"; transcript_biotype "protein_coding"; protein_id "ENSRNOP00000086240"; protein_version "2"; tag "Ensembl_canonical";
4	ENSEMBL114_rn	exon	121461521	121461642	0.457187246579857	-	.	gene_id "ENSRNOG00000009347"; transcript_id "ENSRNOG00000009347_tx_10"; exon_id "4_121461521_121461642_-"; exonnum "10"; txlen "4374";
4	ENSEMBL114_rn	exon	121461521	121461642	12.4490372230679	-	.	gene_id "ENSRNOG00000009347"; transcript_id "ENSRNOG00000009347_tx_2"; exon_id "4_121461521_121461642_-"; exonnum "7"; txlen "2968";
4	ENSEMBL114_rn	exon	121461521	121461642	4.78112664574348	-	.	gene_id "ENSRNOG00000009347"; transcript_id "ENSRNOG00000009347_tx_4"; exon_id "4_121461521_121461642_-"; exonnum "6"; txlen "2835";
4	ENSEMBL114_rn	exon	121461521	121461642	4.44317026681408	-	.	gene_id "ENSRNOG00000009347"; transcript_id "ENSRNOG00000009347_tx_5"; exon_id "4_121461521_121461642_-"; exonnum "5"; txlen "2784";
4	ENSEMBL114_rn	exon	121461521	121461642	2.1105445176754	-	.	gene_id "ENSRNOG00000009347"; transcript_id "ENSRNOG00000009347_tx_7"; exon_id "4_121461521_121461642_-"; exonnum "6"; txlen "2851";
4	ENSEMBL114_rn	exon	121461521	121461642	2.1105445176754	-	.	gene_id "ENSRNOG00000009347"; transcript_id "ENSRNOG00000009347_tx_8"; exon_id "4_121461521_121461642_-"; exonnum "5"; txlen "2718";
4	ensembl	exon	121463077	121463150	0	-	.	gene_id "ENSRNOG00000009347"; gene_version "7"; transcript_id "ENSRNOT00000012645"; transcript_version "7"; exon_number "7"; gene_name "Arhgap25"; gene_source "ensembl"; gene_biotype "protein_coding"; transcript_name "Arhgap25-201"; transcript_source "ensembl"; transcript_biotype "protein_coding"; exon_id "ENSRNOE00000088309"; exon_version "1";
4	ensembl	CDS	121463077	121463150	0	-	0	gene_id "ENSRNOG00000009347"; gene_version "7"; transcript_id "ENSRNOT00000012645"; transcript_version "7"; exon_number "7"; gene_name "Arhgap25"; gene_source "ensembl"; gene_biotype "protein_coding"; transcript_name "Arhgap25-201"; transcript_source "ensembl"; transcript_biotype "protein_coding"; protein_id "ENSRNOP00000012645"; protein_version "5";
4	ensembl	exon	121463077	121463150	0	-	.	gene_id "ENSRNOG00000009347"; gene_version "7"; transcript_id "ENSRNOT00000097880"; transcript_version "2"; exon_number "7"; gene_name "Arhgap25"; gene_source "ensembl"; gene_biotype "protein_coding"; transcript_name "Arhgap25-202"; transcript_source "ensembl"; transcript_biotype "protein_coding"; exon_id "ENSRNOE00000088309"; exon_version "1"; tag "Ensembl_canonical";
4	ensembl	CDS	121463077	121463150	0	-	0	gene_id "ENSRNOG00000009347"; gene_version "7"; transcript_id "ENSRNOT00000097880"; transcript_version "2"; exon_number "7"; gene_name "Arhgap25"; gene_source "ensembl"; gene_biotype "protein_coding"; transcript_name "Arhgap25-202"; transcript_source "ensembl"; transcript_biotype "protein_coding"; protein_id "ENSRNOP00000086240"; protein_version "2"; tag "Ensembl_canonical";
4	ENSEMBL114_rn	exon	121463077	121463150	0.457187246579857	-	.	gene_id "ENSRNOG00000009347"; transcript_id "ENSRNOG00000009347_tx_10"; exon_id "4_121463077_121463150_-"; exonnum "9"; txlen "4374";
4	ENSEMBL114_rn	exon	121463077	121463150	12.4490372230679	-	.	gene_id "ENSRNOG00000009347"; transcript_id "ENSRNOG00000009347_tx_2"; exon_id "4_121463077_121463150_-"; exonnum "6"; txlen "2968";
4	ENSEMBL114_rn	exon	121463077	121463150	4.78112664574348	-	.	gene_id "ENSRNOG00000009347"; transcript_id "ENSRNOG00000009347_tx_4"; exon_id "4_121463077_121463150_-"; exonnum "5"; txlen "2835";
4	ENSEMBL114_rn	exon	121463077	121463150	4.44317026681408	-	.	gene_id "ENSRNOG00000009347"; transcript_id "ENSRNOG00000009347_tx_5"; exon_id "4_121463077_121463150_-"; exonnum "4"; txlen "2784";
4	ENSEMBL114_rn	exon	121463077	121463150	2.1105445176754	-	.	gene_id "ENSRNOG00000009347"; transcript_id "ENSRNOG00000009347_tx_7"; exon_id "4_121463077_121463150_-"; exonnum "5"; txlen "2851";
4	ENSEMBL114_rn	exon	121463077	121463150	2.1105445176754	-	.	gene_id "ENSRNOG00000009347"; transcript_id "ENSRNOG00000009347_tx_8"; exon_id "4_121463077_121463150_-"; exonnum "4"; txlen "2718";
4	ensembl	exon	121465170	121465302	0	-	.	gene_id "ENSRNOG00000009347"; gene_version "7"; transcript_id "ENSRNOT00000012645"; transcript_version "7"; exon_number "6"; gene_name "Arhgap25"; gene_source "ensembl"; gene_biotype "protein_coding"; transcript_name "Arhgap25-201"; transcript_source "ensembl"; transcript_biotype "protein_coding"; exon_id "ENSRNOE00000088178"; exon_version "1";
4	ensembl	CDS	121465170	121465302	0	-	1	gene_id "ENSRNOG00000009347"; gene_version "7"; transcript_id "ENSRNOT00000012645"; transcript_version "7"; exon_number "6"; gene_name "Arhgap25"; gene_source "ensembl"; gene_biotype "protein_coding"; transcript_name "Arhgap25-201"; transcript_source "ensembl"; transcript_biotype "protein_coding"; protein_id "ENSRNOP00000012645"; protein_version "5";
4	ensembl	exon	121465170	121465302	0	-	.	gene_id "ENSRNOG00000009347"; gene_version "7"; transcript_id "ENSRNOT00000097880"; transcript_version "2"; exon_number "6"; gene_name "Arhgap25"; gene_source "ensembl"; gene_biotype "protein_coding"; transcript_name "Arhgap25-202"; transcript_source "ensembl"; transcript_biotype "protein_coding"; exon_id "ENSRNOE00000088178"; exon_version "1"; tag "Ensembl_canonical";
4	ensembl	CDS	121465170	121465302	0	-	1	gene_id "ENSRNOG00000009347"; gene_version "7"; transcript_id "ENSRNOT00000097880"; transcript_version "2"; exon_number "6"; gene_name "Arhgap25"; gene_source "ensembl"; gene_biotype "protein_coding"; transcript_name "Arhgap25-202"; transcript_source "ensembl"; transcript_biotype "protein_coding"; protein_id "ENSRNOP00000086240"; protein_version "2"; tag "Ensembl_canonical";
4	ENSEMBL114_rn	exon	121465170	121465302	0.457187246579857	-	.	gene_id "ENSRNOG00000009347"; transcript_id "ENSRNOG00000009347_tx_10"; exon_id "4_121465170_121465302_-"; exonnum "8"; txlen "4374";
4	ENSEMBL114_rn	exon	121465170	121465302	12.4490372230679	-	.	gene_id "ENSRNOG00000009347"; transcript_id "ENSRNOG00000009347_tx_2"; exon_id "4_121465170_121465302_-"; exonnum "5"; txlen "2968";
4	ENSEMBL114_rn	exon	121465170	121465302	4.44317026681408	-	.	gene_id "ENSRNOG00000009347"; transcript_id "ENSRNOG00000009347_tx_5"; exon_id "4_121465170_121465302_-"; exonnum "3"; txlen "2784";
4	ENSEMBL114_rn	exon	121465170	121465302	2.1105445176754	-	.	gene_id "ENSRNOG00000009347"; transcript_id "ENSRNOG00000009347_tx_7"; exon_id "4_121465170_121465302_-"; exonnum "4"; txlen "2851";
4	ensembl	exon	121469725	121469932	0	-	.	gene_id "ENSRNOG00000009347"; gene_version "7"; transcript_id "ENSRNOT00000012645"; transcript_version "7"; exon_number "5"; gene_name "Arhgap25"; gene_source "ensembl"; gene_biotype "protein_coding"; transcript_name "Arhgap25-201"; transcript_source "ensembl"; transcript_biotype "protein_coding"; exon_id "ENSRNOE00000088083"; exon_version "1";
4	ensembl	CDS	121469725	121469932	0	-	2	gene_id "ENSRNOG00000009347"; gene_version "7"; transcript_id "ENSRNOT00000012645"; transcript_version "7"; exon_number "5"; gene_name "Arhgap25"; gene_source "ensembl"; gene_biotype "protein_coding"; transcript_name "Arhgap25-201"; transcript_source "ensembl"; transcript_biotype "protein_coding"; protein_id "ENSRNOP00000012645"; protein_version "5";
4	ensembl	exon	121469725	121469932	0	-	.	gene_id "ENSRNOG00000009347"; gene_version "7"; transcript_id "ENSRNOT00000097880"; transcript_version "2"; exon_number "5"; gene_name "Arhgap25"; gene_source "ensembl"; gene_biotype "protein_coding"; transcript_name "Arhgap25-202"; transcript_source "ensembl"; transcript_biotype "protein_coding"; exon_id "ENSRNOE00000088083"; exon_version "1"; tag "Ensembl_canonical";
4	ensembl	CDS	121469725	121469932	0	-	2	gene_id "ENSRNOG00000009347"; gene_version "7"; transcript_id "ENSRNOT00000097880"; transcript_version "2"; exon_number "5"; gene_name "Arhgap25"; gene_source "ensembl"; gene_biotype "protein_coding"; transcript_name "Arhgap25-202"; transcript_source "ensembl"; transcript_biotype "protein_coding"; protein_id "ENSRNOP00000086240"; protein_version "2"; tag "Ensembl_canonical";
4	ENSEMBL114_rn	exon	121469725	121469932	0.457187246579857	-	.	gene_id "ENSRNOG00000009347"; transcript_id "ENSRNOG00000009347_tx_10"; exon_id "4_121469725_121469932_-"; exonnum "7"; txlen "4374";
4	ENSEMBL114_rn	exon	121469725	121469932	12.4490372230679	-	.	gene_id "ENSRNOG00000009347"; transcript_id "ENSRNOG00000009347_tx_2"; exon_id "4_121469725_121469932_-"; exonnum "4"; txlen "2968";
4	ENSEMBL114_rn	exon	121469725	121469932	4.78112664574348	-	.	gene_id "ENSRNOG00000009347"; transcript_id "ENSRNOG00000009347_tx_4"; exon_id "4_121469725_121469932_-"; exonnum "4"; txlen "2835";
4	ENSEMBL114_rn	exon	121469725	121469932	4.44317026681408	-	.	gene_id "ENSRNOG00000009347"; transcript_id "ENSRNOG00000009347_tx_5"; exon_id "4_121469725_121469932_-"; exonnum "2"; txlen "2784";
4	ENSEMBL114_rn	exon	121469725	121469932	2.1105445176754	-	.	gene_id "ENSRNOG00000009347"; transcript_id "ENSRNOG00000009347_tx_7"; exon_id "4_121469725_121469932_-"; exonnum "3"; txlen "2851";
4	ENSEMBL114_rn	exon	121469725	121469932	2.1105445176754	-	.	gene_id "ENSRNOG00000009347"; transcript_id "ENSRNOG00000009347_tx_8"; exon_id "4_121469725_121469932_-"; exonnum "3"; txlen "2718";
4	sraer114_ss	exon	121479847	121480057	4.44317026681408	-	.	gene_id "ENSRNOG00000009347"; transcript_id "ENSRNOG00000009347_tx_5"; exon_id "4_121479847_121480057_-"; exonnum "1"; txlen "2784";
4	ensembl	exon	121486034	121486150	0	-	.	gene_id "ENSRNOG00000009347"; gene_version "7"; transcript_id "ENSRNOT00000012645"; transcript_version "7"; exon_number "4"; gene_name "Arhgap25"; gene_source "ensembl"; gene_biotype "protein_coding"; transcript_name "Arhgap25-201"; transcript_source "ensembl"; transcript_biotype "protein_coding"; exon_id "ENSRNOE00000087969"; exon_version "1";
4	ensembl	CDS	121486034	121486150	0	-	2	gene_id "ENSRNOG00000009347"; gene_version "7"; transcript_id "ENSRNOT00000012645"; transcript_version "7"; exon_number "4"; gene_name "Arhgap25"; gene_source "ensembl"; gene_biotype "protein_coding"; transcript_name "Arhgap25-201"; transcript_source "ensembl"; transcript_biotype "protein_coding"; protein_id "ENSRNOP00000012645"; protein_version "5";
4	ensembl	exon	121486034	121486150	0	-	.	gene_id "ENSRNOG00000009347"; gene_version "7"; transcript_id "ENSRNOT00000097880"; transcript_version "2"; exon_number "4"; gene_name "Arhgap25"; gene_source "ensembl"; gene_biotype "protein_coding"; transcript_name "Arhgap25-202"; transcript_source "ensembl"; transcript_biotype "protein_coding"; exon_id "ENSRNOE00000087969"; exon_version "1"; tag "Ensembl_canonical";
4	ensembl	CDS	121486034	121486150	0	-	2	gene_id "ENSRNOG00000009347"; gene_version "7"; transcript_id "ENSRNOT00000097880"; transcript_version "2"; exon_number "4"; gene_name "Arhgap25"; gene_source "ensembl"; gene_biotype "protein_coding"; transcript_name "Arhgap25-202"; transcript_source "ensembl"; transcript_biotype "protein_coding"; protein_id "ENSRNOP00000086240"; protein_version "2"; tag "Ensembl_canonical";
4	ENSEMBL114_rn	exon	121486034	121486150	0.457187246579857	-	.	gene_id "ENSRNOG00000009347"; transcript_id "ENSRNOG00000009347_tx_10"; exon_id "4_121486034_121486150_-"; exonnum "6"; txlen "4374";
4	ENSEMBL114_rn	exon	121486034	121486150	12.4490372230679	-	.	gene_id "ENSRNOG00000009347"; transcript_id "ENSRNOG00000009347_tx_2"; exon_id "4_121486034_121486150_-"; exonnum "3"; txlen "2968";
4	ENSEMBL114_rn	exon	121486034	121486150	4.78112664574348	-	.	gene_id "ENSRNOG00000009347"; transcript_id "ENSRNOG00000009347_tx_4"; exon_id "4_121486034_121486150_-"; exonnum "3"; txlen "2835";
4	ensembl	exon	121490118	121490205	0	-	.	gene_id "ENSRNOG00000009347"; gene_version "7"; transcript_id "ENSRNOT00000012645"; transcript_version "7"; exon_number "3"; gene_name "Arhgap25"; gene_source "ensembl"; gene_biotype "protein_coding"; transcript_name "Arhgap25-201"; transcript_source "ensembl"; transcript_biotype "protein_coding"; exon_id "ENSRNOE00000087857"; exon_version "3";
4	ensembl	CDS	121490118	121490205	0	-	0	gene_id "ENSRNOG00000009347"; gene_version "7"; transcript_id "ENSRNOT00000012645"; transcript_version "7"; exon_number "3"; gene_name "Arhgap25"; gene_source "ensembl"; gene_biotype "protein_coding"; transcript_name "Arhgap25-201"; transcript_source "ensembl"; transcript_biotype "protein_coding"; protein_id "ENSRNOP00000012645"; protein_version "5";
4	ensembl	exon	121490118	121490205	0	-	.	gene_id "ENSRNOG00000009347"; gene_version "7"; transcript_id "ENSRNOT00000097880"; transcript_version "2"; exon_number "3"; gene_name "Arhgap25"; gene_source "ensembl"; gene_biotype "protein_coding"; transcript_name "Arhgap25-202"; transcript_source "ensembl"; transcript_biotype "protein_coding"; exon_id "ENSRNOE00000087857"; exon_version "3"; tag "Ensembl_canonical";
4	ensembl	CDS	121490118	121490205	0	-	0	gene_id "ENSRNOG00000009347"; gene_version "7"; transcript_id "ENSRNOT00000097880"; transcript_version "2"; exon_number "3"; gene_name "Arhgap25"; gene_source "ensembl"; gene_biotype "protein_coding"; transcript_name "Arhgap25-202"; transcript_source "ensembl"; transcript_biotype "protein_coding"; protein_id "ENSRNOP00000086240"; protein_version "2"; tag "Ensembl_canonical";
4	ENSEMBL114_rn	exon	121490118	121490205	0.457187246579857	-	.	gene_id "ENSRNOG00000009347"; transcript_id "ENSRNOG00000009347_tx_10"; exon_id "4_121490118_121490205_-"; exonnum "5"; txlen "4374";
4	ENSEMBL114_rn	exon	121490118	121490205	12.4490372230679	-	.	gene_id "ENSRNOG00000009347"; transcript_id "ENSRNOG00000009347_tx_2"; exon_id "4_121490118_121490205_-"; exonnum "2"; txlen "2968";
4	ENSEMBL114_rn	exon	121490118	121490205	4.78112664574348	-	.	gene_id "ENSRNOG00000009347"; transcript_id "ENSRNOG00000009347_tx_4"; exon_id "4_121490118_121490205_-"; exonnum "2"; txlen "2835";
4	ENSEMBL114_rn	exon	121490118	121490205	2.1105445176754	-	.	gene_id "ENSRNOG00000009347"; transcript_id "ENSRNOG00000009347_tx_7"; exon_id "4_121490118_121490205_-"; exonnum "2"; txlen "2851";
4	ENSEMBL114_rn	exon	121490118	121490205	2.1105445176754	-	.	gene_id "ENSRNOG00000009347"; transcript_id "ENSRNOG00000009347_tx_8"; exon_id "4_121490118_121490205_-"; exonnum "2"; txlen "2718";
4	sraer114_ss	exon	121493447	121493636	12.4490372230679	-	.	gene_id "ENSRNOG00000009347"; transcript_id "ENSRNOG00000009347_tx_2"; exon_id "4_121493447_121493636_-"; exonnum "1"; txlen "2968";
4	sraer114_ss	exon	121493447	121493636	4.78112664574348	-	.	gene_id "ENSRNOG00000009347"; transcript_id "ENSRNOG00000009347_tx_4"; exon_id "4_121493447_121493636_-"; exonnum "1"; txlen "2835";
4	sraer114_ss	exon	121493447	121493636	2.1105445176754	-	.	gene_id "ENSRNOG00000009347"; transcript_id "ENSRNOG00000009347_tx_7"; exon_id "4_121493447_121493636_-"; exonnum "1"; txlen "2851";
4	sraer114_ss	exon	121493447	121493636	2.1105445176754	-	.	gene_id "ENSRNOG00000009347"; transcript_id "ENSRNOG00000009347_tx_8"; exon_id "4_121493447_121493636_-"; exonnum "1"; txlen "2718";
4	ensembl	exon	121497119	121497318	0	-	.	gene_id "ENSRNOG00000009347"; gene_version "7"; transcript_id "ENSRNOT00000012645"; transcript_version "7"; exon_number "2"; gene_name "Arhgap25"; gene_source "ensembl"; gene_biotype "protein_coding"; transcript_name "Arhgap25-201"; transcript_source "ensembl"; transcript_biotype "protein_coding"; exon_id "ENSRNOE00000335121"; exon_version "2";
4	ensembl	CDS	121497119	121497318	0	-	2	gene_id "ENSRNOG00000009347"; gene_version "7"; transcript_id "ENSRNOT00000012645"; transcript_version "7"; exon_number "2"; gene_name "Arhgap25"; gene_source "ensembl"; gene_biotype "protein_coding"; transcript_name "Arhgap25-201"; transcript_source "ensembl"; transcript_biotype "protein_coding"; protein_id "ENSRNOP00000012645"; protein_version "5";
4	ensembl	exon	121497119	121497318	0	-	.	gene_id "ENSRNOG00000009347"; gene_version "7"; transcript_id "ENSRNOT00000097880"; transcript_version "2"; exon_number "2"; gene_name "Arhgap25"; gene_source "ensembl"; gene_biotype "protein_coding"; transcript_name "Arhgap25-202"; transcript_source "ensembl"; transcript_biotype "protein_coding"; exon_id "ENSRNOE00000335121"; exon_version "2"; tag "Ensembl_canonical";
4	ensembl	CDS	121497119	121497318	0	-	2	gene_id "ENSRNOG00000009347"; gene_version "7"; transcript_id "ENSRNOT00000097880"; transcript_version "2"; exon_number "2"; gene_name "Arhgap25"; gene_source "ensembl"; gene_biotype "protein_coding"; transcript_name "Arhgap25-202"; transcript_source "ensembl"; transcript_biotype "protein_coding"; protein_id "ENSRNOP00000086240"; protein_version "2"; tag "Ensembl_canonical";
4	ENSEMBL114_rn	exon	121497119	121497318	0.457187246579857	-	.	gene_id "ENSRNOG00000009347"; transcript_id "ENSRNOG00000009347_tx_10"; exon_id "4_121497119_121497318_-"; exonnum "4"; txlen "4374";
4	sraer114_mid	exon	121498359	121499588	0.457187246579857	-	.	gene_id "ENSRNOG00000009347"; transcript_id "ENSRNOG00000009347_tx_10"; exon_id "4_121498359_121499588_-"; exonnum "3"; txlen "4374";
4	sraer114_mid	exon	121504093	121504176	0.457187246579857	-	.	gene_id "ENSRNOG00000009347"; transcript_id "ENSRNOG00000009347_tx_10"; exon_id "4_121504093_121504176_-"; exonnum "2"; txlen "4374";
4	sraer114_ss	exon	121504372	121504453	0.457187246579857	-	.	gene_id "ENSRNOG00000009347"; transcript_id "ENSRNOG00000009347_tx_10"; exon_id "4_121504372_121504453_-"; exonnum "1"; txlen "4374";
4	ensembl	CDS	121531860	121531920	0	-	0	gene_id "ENSRNOG00000009347"; gene_version "7"; transcript_id "ENSRNOT00000012645"; transcript_version "7"; exon_number "1"; gene_name "Arhgap25"; gene_source "ensembl"; gene_biotype "protein_coding"; transcript_name "Arhgap25-201"; transcript_source "ensembl"; transcript_biotype "protein_coding"; protein_id "ENSRNOP00000012645"; protein_version "5";
4	ensembl	exon	121531860	121532293	0	-	.	gene_id "ENSRNOG00000009347"; gene_version "7"; transcript_id "ENSRNOT00000012645"; transcript_version "7"; exon_number "1"; gene_name "Arhgap25"; gene_source "ensembl"; gene_biotype "protein_coding"; transcript_name "Arhgap25-201"; transcript_source "ensembl"; transcript_biotype "protein_coding"; exon_id "ENSRNOE00000387989"; exon_version "2";
4	ensembl	start_codon	121531918	121531920	0	-	0	gene_id "ENSRNOG00000009347"; gene_version "7"; transcript_id "ENSRNOT00000012645"; transcript_version "7"; exon_number "1"; gene_name "Arhgap25"; gene_source "ensembl"; gene_biotype "protein_coding"; transcript_name "Arhgap25-201"; transcript_source "ensembl"; transcript_biotype "protein_coding";
4	ensembl	five_prime_utr	121531921	121532293	0	-	.	gene_id "ENSRNOG00000009347"; gene_version "7"; transcript_id "ENSRNOT00000012645"; transcript_version "7"; gene_name "Arhgap25"; gene_source "ensembl"; gene_biotype "protein_coding"; transcript_name "Arhgap25-201"; transcript_source "ensembl"; transcript_biotype "protein_coding";
4	ensembl	CDS	121552686	121552752	0	-	0	gene_id "ENSRNOG00000009347"; gene_version "7"; transcript_id "ENSRNOT00000097880"; transcript_version "2"; exon_number "1"; gene_name "Arhgap25"; gene_source "ensembl"; gene_biotype "protein_coding"; transcript_name "Arhgap25-202"; transcript_source "ensembl"; transcript_biotype "protein_coding"; protein_id "ENSRNOP00000086240"; protein_version "2"; tag "Ensembl_canonical";
4	ensembl	exon	121552686	121552913	0	-	.	gene_id "ENSRNOG00000009347"; gene_version "7"; transcript_id "ENSRNOT00000097880"; transcript_version "2"; exon_number "1"; gene_name "Arhgap25"; gene_source "ensembl"; gene_biotype "protein_coding"; transcript_name "Arhgap25-202"; transcript_source "ensembl"; transcript_biotype "protein_coding"; exon_id "ENSRNOE00000800336"; exon_version "1"; tag "Ensembl_canonical";
4	ensembl	start_codon	121552750	121552752	0	-	0	gene_id "ENSRNOG00000009347"; gene_version "7"; transcript_id "ENSRNOT00000097880"; transcript_version "2"; exon_number "1"; gene_name "Arhgap25"; gene_source "ensembl"; gene_biotype "protein_coding"; transcript_name "Arhgap25-202"; transcript_source "ensembl"; transcript_biotype "protein_coding"; tag "Ensembl_canonical";
4	ensembl	five_prime_utr	121552753	121552913	0	-	.	gene_id "ENSRNOG00000009347"; gene_version "7"; transcript_id "ENSRNOT00000097880"; transcript_version "2"; gene_name "Arhgap25"; gene_source "ensembl"; gene_biotype "protein_coding"; transcript_name "Arhgap25-202"; transcript_source "ensembl"; transcript_biotype "protein_coding"; tag "Ensembl_canonical";
4	ensembl	three_prime_utr	121579630	121581455	0	-	.	gene_id "ENSRNOG00000009556"; gene_version "5"; transcript_id "ENSRNOT00000012913"; transcript_version "5"; gene_name "Prokr1"; gene_source "ensembl"; gene_biotype "protein_coding"; transcript_name "Prokr1-201"; transcript_source "ensembl"; transcript_biotype "protein_coding"; tag "Ensembl_canonical";
4	ensembl	exon	121579630	121582152	0	-	.	gene_id "ENSRNOG00000009556"; gene_version "5"; transcript_id "ENSRNOT00000012913"; transcript_version "5"; exon_number "3"; gene_name "Prokr1"; gene_source "ensembl"; gene_biotype "protein_coding"; transcript_name "Prokr1-201"; transcript_source "ensembl"; transcript_biotype "protein_coding"; exon_id "ENSRNOE00000090206"; exon_version "5"; tag "Ensembl_canonical";
4	ENSEMBL114_rn	exon	121579630	121582152	0.00731185497203816	-	.	gene_id "ENSRNOG00000009556"; transcript_id "ENSRNOG00000009556_tx_2"; exon_id "4_121579630_121582152_-"; exonnum "4"; txlen "3441";
4	ensembl	gene	121579630	121590695	0	-	.	gene_id "ENSRNOG00000009556"; gene_version "5"; gene_name "Prokr1"; gene_source "ensembl"; gene_biotype "protein_coding";
4	ensembl	transcript	121579630	121590695	0	-	.	gene_id "ENSRNOG00000009556"; gene_version "5"; transcript_id "ENSRNOT00000012913"; transcript_version "5"; gene_name "Prokr1"; gene_source "ensembl"; gene_biotype "protein_coding"; transcript_name "Prokr1-201"; transcript_source "ensembl"; transcript_biotype "protein_coding"; tag "Ensembl_canonical";
4	ensembl	stop_codon	121581456	121581458	0	-	0	gene_id "ENSRNOG00000009556"; gene_version "5"; transcript_id "ENSRNOT00000012913"; transcript_version "5"; exon_number "3"; gene_name "Prokr1"; gene_source "ensembl"; gene_biotype "protein_coding"; transcript_name "Prokr1-201"; transcript_source "ensembl"; transcript_biotype "protein_coding"; tag "Ensembl_canonical";
4	ensembl	CDS	121581459	121582152	0	-	1	gene_id "ENSRNOG00000009556"; gene_version "5"; transcript_id "ENSRNOT00000012913"; transcript_version "5"; exon_number "3"; gene_name "Prokr1"; gene_source "ensembl"; gene_biotype "protein_coding"; transcript_name "Prokr1-201"; transcript_source "ensembl"; transcript_biotype "protein_coding"; protein_id "ENSRNOP00000012913"; protein_version "1"; tag "Ensembl_canonical";
4	ensembl	CDS	121588437	121588921	0	-	0	gene_id "ENSRNOG00000009556"; gene_version "5"; transcript_id "ENSRNOT00000012913"; transcript_version "5"; exon_number "2"; gene_name "Prokr1"; gene_source "ensembl"; gene_biotype "protein_coding"; transcript_name "Prokr1-201"; transcript_source "ensembl"; transcript_biotype "protein_coding"; protein_id "ENSRNOP00000012913"; protein_version "1"; tag "Ensembl_canonical";
4	ensembl	exon	121588437	121589066	0	-	.	gene_id "ENSRNOG00000009556"; gene_version "5"; transcript_id "ENSRNOT00000012913"; transcript_version "5"; exon_number "2"; gene_name "Prokr1"; gene_source "ensembl"; gene_biotype "protein_coding"; transcript_name "Prokr1-201"; transcript_source "ensembl"; transcript_biotype "protein_coding"; exon_id "ENSRNOE00000089536"; exon_version "3"; tag "Ensembl_canonical";
4	ENSEMBL114_rn	exon	121588437	121589066	0.00731185497203816	-	.	gene_id "ENSRNOG00000009556"; transcript_id "ENSRNOG00000009556_tx_2"; exon_id "4_121588437_121589066_-"; exonnum "3"; txlen "3441";
4	ensembl	start_codon	121588919	121588921	0	-	0	gene_id "ENSRNOG00000009556"; gene_version "5"; transcript_id "ENSRNOT00000012913"; transcript_version "5"; exon_number "2"; gene_name "Prokr1"; gene_source "ensembl"; gene_biotype "protein_coding"; transcript_name "Prokr1-201"; transcript_source "ensembl"; transcript_biotype "protein_coding"; tag "Ensembl_canonical";
4	ensembl	five_prime_utr	121588922	121589066	0	-	.	gene_id "ENSRNOG00000009556"; gene_version "5"; transcript_id "ENSRNOT00000012913"; transcript_version "5"; gene_name "Prokr1"; gene_source "ensembl"; gene_biotype "protein_coding"; transcript_name "Prokr1-201"; transcript_source "ensembl"; transcript_biotype "protein_coding"; tag "Ensembl_canonical";
4	sraer114_mid	exon	121590194	121590361	0.00731185497203816	-	.	gene_id "ENSRNOG00000009556"; transcript_id "ENSRNOG00000009556_tx_2"; exon_id "4_121590194_121590361_-"; exonnum "2"; txlen "3441";
4	ensembl	exon	121590576	121590695	0	-	.	gene_id "ENSRNOG00000009556"; gene_version "5"; transcript_id "ENSRNOT00000012913"; transcript_version "5"; exon_number "1"; gene_name "Prokr1"; gene_source "ensembl"; gene_biotype "protein_coding"; transcript_name "Prokr1-201"; transcript_source "ensembl"; transcript_biotype "protein_coding"; exon_id "ENSRNOE00000568155"; exon_version "3"; tag "Ensembl_canonical";
4	ensembl	five_prime_utr	121590576	121590695	0	-	.	gene_id "ENSRNOG00000009556"; gene_version "5"; transcript_id "ENSRNOT00000012913"; transcript_version "5"; gene_name "Prokr1"; gene_source "ensembl"; gene_biotype "protein_coding"; transcript_name "Prokr1-201"; transcript_source "ensembl"; transcript_biotype "protein_coding"; tag "Ensembl_canonical";
4	ENSEMBL114_rn	exon	121590576	121590695	0.00731185497203816	-	.	gene_id "ENSRNOG00000009556"; transcript_id "ENSRNOG00000009556_tx_2"; exon_id "4_121590576_121590695_-"; exonnum "1"; txlen "3441";
4	ensembl	three_prime_utr	121627800	121628637	0	-	.	gene_id "ENSRNOG00000043059"; gene_version "5"; transcript_id "ENSRNOT00000041234"; transcript_version "7"; gene_name "Aplf"; gene_source "ensembl"; gene_biotype "protein_coding"; transcript_name "Aplf-201"; transcript_source "ensembl"; transcript_biotype "protein_coding"; tag "Ensembl_canonical";
4	ensembl	three_prime_utr	121627800	121628637	0	-	.	gene_id "ENSRNOG00000043059"; gene_version "5"; transcript_id "ENSRNOT00000117709"; transcript_version "2"; gene_name "Aplf"; gene_source "ensembl"; gene_biotype "protein_coding"; transcript_name "Aplf-202"; transcript_source "ensembl"; transcript_biotype "protein_coding";
4	ensembl	exon	121627800	121628822	0	-	.	gene_id "ENSRNOG00000043059"; gene_version "5"; transcript_id "ENSRNOT00000041234"; transcript_version "7"; exon_number "10"; gene_name "Aplf"; gene_source "ensembl"; gene_biotype "protein_coding"; transcript_name "Aplf-201"; transcript_source "ensembl"; transcript_biotype "protein_coding"; exon_id "ENSRNOE00000387918"; exon_version "5"; tag "Ensembl_canonical";
4	ensembl	exon	121627800	121628822	0	-	.	gene_id "ENSRNOG00000043059"; gene_version "5"; transcript_id "ENSRNOT00000117709"; transcript_version "2"; exon_number "9"; gene_name "Aplf"; gene_source "ensembl"; gene_biotype "protein_coding"; transcript_name "Aplf-202"; transcript_source "ensembl"; transcript_biotype "protein_coding"; exon_id "ENSRNOE00000387918"; exon_version "5";
4	ensembl	transcript	121627800	121679932	0	-	.	gene_id "ENSRNOG00000043059"; gene_version "5"; transcript_id "ENSRNOT00000041234"; transcript_version "7"; gene_name "Aplf"; gene_source "ensembl"; gene_biotype "protein_coding"; transcript_name "Aplf-201"; transcript_source "ensembl"; transcript_biotype "protein_coding"; tag "Ensembl_canonical";
4	ensembl	gene	121627800	121679961	0	-	.	gene_id "ENSRNOG00000043059"; gene_version "5"; gene_name "Aplf"; gene_source "ensembl"; gene_biotype "protein_coding";
4	ensembl	transcript	121627800	121679961	0	-	.	gene_id "ENSRNOG00000043059"; gene_version "5"; transcript_id "ENSRNOT00000117709"; transcript_version "2"; gene_name "Aplf"; gene_source "ensembl"; gene_biotype "protein_coding"; transcript_name "Aplf-202"; transcript_source "ensembl"; transcript_biotype "protein_coding";
4	sraer114_mid	exon	121628519	121628822	149.811185336426	-	.	gene_id "ENSRNOG00000043059"; transcript_id "ENSRNOG00000043059_tx_1"; exon_id "4_121628519_121628822_-"; exonnum "10"; txlen "1862";
4	sraer114_mid	exon	121628519	121628822	4.53963447815171	-	.	gene_id "ENSRNOG00000043059"; transcript_id "ENSRNOG00000043059_tx_2"; exon_id "4_121628519_121628822_-"; exonnum "9"; txlen "1790";
4	ensembl	stop_codon	121628638	121628640	0	-	0	gene_id "ENSRNOG00000043059"; gene_version "5"; transcript_id "ENSRNOT00000041234"; transcript_version "7"; exon_number "10"; gene_name "Aplf"; gene_source "ensembl"; gene_biotype "protein_coding"; transcript_name "Aplf-201"; transcript_source "ensembl"; transcript_biotype "protein_coding"; tag "Ensembl_canonical";
4	ensembl	stop_codon	121628638	121628640	0	-	0	gene_id "ENSRNOG00000043059"; gene_version "5"; transcript_id "ENSRNOT00000117709"; transcript_version "2"; exon_number "9"; gene_name "Aplf"; gene_source "ensembl"; gene_biotype "protein_coding"; transcript_name "Aplf-202"; transcript_source "ensembl"; transcript_biotype "protein_coding";
4	ensembl	CDS	121628641	121628822	0	-	2	gene_id "ENSRNOG00000043059"; gene_version "5"; transcript_id "ENSRNOT00000041234"; transcript_version "7"; exon_number "10"; gene_name "Aplf"; gene_source "ensembl"; gene_biotype "protein_coding"; transcript_name "Aplf-201"; transcript_source "ensembl"; transcript_biotype "protein_coding"; protein_id "ENSRNOP00000043929"; protein_version "5"; tag "Ensembl_canonical";
4	ensembl	CDS	121628641	121628822	0	-	2	gene_id "ENSRNOG00000043059"; gene_version "5"; transcript_id "ENSRNOT00000117709"; transcript_version "2"; exon_number "9"; gene_name "Aplf"; gene_source "ensembl"; gene_biotype "protein_coding"; transcript_name "Aplf-202"; transcript_source "ensembl"; transcript_biotype "protein_coding"; protein_id "ENSRNOP00000095757"; protein_version "1";
4	sraer114_es	exon	121630416	121630693	1.93682009480015	-	.	gene_id "sraer114_gene_39076"; transcript_id "sraer114_gene_39076_tx_1"; exon_id "4_121630416_121630693_-"; exonnum "3"; txlen "634";
4	sraer114_mid	exon	121630780	121630865	1.93682009480015	-	.	gene_id "sraer114_gene_39076"; transcript_id "sraer114_gene_39076_tx_1"; exon_id "4_121630780_121630865_-"; exonnum "2"; txlen "634";
4	sraer114_ss	exon	121630998	121631267	1.93682009480015	-	.	gene_id "sraer114_gene_39076"; transcript_id "sraer114_gene_39076_tx_1"; exon_id "4_121630998_121631267_-"; exonnum "1"; txlen "634";
4	sraer114_mid	exon	121632607	121632679	0.0595624350316923	-	.	gene_id "ENSRNOG00000043059"; transcript_id "ENSRNOG00000043059_tx_3"; exon_id "4_121632607_121632679_-"; exonnum "10"; txlen "1631";
4	sraer114_es	exon	121636147	121636929	4.74016430934602	-	.	gene_id "sraer114_gene_52778"; transcript_id "sraer114_gene_52778_tx_1"; exon_id "4_121636147_121636929_-"; exonnum "2"; txlen "1165";
4	sraer114_ss	exon	121637026	121637407	4.74016430934602	-	.	gene_id "sraer114_gene_52778"; transcript_id "sraer114_gene_52778_tx_1"; exon_id "4_121637026_121637407_-"; exonnum "1"; txlen "1165";
4	ensembl	exon	121637904	121637950	0	-	.	gene_id "ENSRNOG00000043059"; gene_version "5"; transcript_id "ENSRNOT00000041234"; transcript_version "7"; exon_number "9"; gene_name "Aplf"; gene_source "ensembl"; gene_biotype "protein_coding"; transcript_name "Aplf-201"; transcript_source "ensembl"; transcript_biotype "protein_coding"; exon_id "ENSRNOE00000483291"; exon_version "1"; tag "Ensembl_canonical";
4	ensembl	CDS	121637904	121637950	0	-	1	gene_id "ENSRNOG00000043059"; gene_version "5"; transcript_id "ENSRNOT00000041234"; transcript_version "7"; exon_number "9"; gene_name "Aplf"; gene_source "ensembl"; gene_biotype "protein_coding"; transcript_name "Aplf-201"; transcript_source "ensembl"; transcript_biotype "protein_coding"; protein_id "ENSRNOP00000043929"; protein_version "5"; tag "Ensembl_canonical";
4	ensembl	exon	121637904	121637950	0	-	.	gene_id "ENSRNOG00000043059"; gene_version "5"; transcript_id "ENSRNOT00000117709"; transcript_version "2"; exon_number "8"; gene_name "Aplf"; gene_source "ensembl"; gene_biotype "protein_coding"; transcript_name "Aplf-202"; transcript_source "ensembl"; transcript_biotype "protein_coding"; exon_id "ENSRNOE00000483291"; exon_version "1";
4	ensembl	CDS	121637904	121637950	0	-	1	gene_id "ENSRNOG00000043059"; gene_version "5"; transcript_id "ENSRNOT00000117709"; transcript_version "2"; exon_number "8"; gene_name "Aplf"; gene_source "ensembl"; gene_biotype "protein_coding"; transcript_name "Aplf-202"; transcript_source "ensembl"; transcript_biotype "protein_coding"; protein_id "ENSRNOP00000095757"; protein_version "1";
4	ENSEMBL114_rn	exon	121637904	121637950	149.811185336426	-	.	gene_id "ENSRNOG00000043059"; transcript_id "ENSRNOG00000043059_tx_1"; exon_id "4_121637904_121637950_-"; exonnum "9"; txlen "1862";
4	ENSEMBL114_rn	exon	121637904	121637950	4.53963447815171	-	.	gene_id "ENSRNOG00000043059"; transcript_id "ENSRNOG00000043059_tx_2"; exon_id "4_121637904_121637950_-"; exonnum "8"; txlen "1790";
4	ENSEMBL114_rn	exon	121637904	121637950	0.0595624350316923	-	.	gene_id "ENSRNOG00000043059"; transcript_id "ENSRNOG00000043059_tx_3"; exon_id "4_121637904_121637950_-"; exonnum "9"; txlen "1631";
4	ensembl	exon	121643046	121643171	0	-	.	gene_id "ENSRNOG00000043059"; gene_version "5"; transcript_id "ENSRNOT00000041234"; transcript_version "7"; exon_number "8"; gene_name "Aplf"; gene_source "ensembl"; gene_biotype "protein_coding"; transcript_name "Aplf-201"; transcript_source "ensembl"; transcript_biotype "protein_coding"; exon_id "ENSRNOE00000509991"; exon_version "1"; tag "Ensembl_canonical";
4	ensembl	CDS	121643046	121643171	0	-	1	gene_id "ENSRNOG00000043059"; gene_version "5"; transcript_id "ENSRNOT00000041234"; transcript_version "7"; exon_number "8"; gene_name "Aplf"; gene_source "ensembl"; gene_biotype "protein_coding"; transcript_name "Aplf-201"; transcript_source "ensembl"; transcript_biotype "protein_coding"; protein_id "ENSRNOP00000043929"; protein_version "5"; tag "Ensembl_canonical";
4	ensembl	exon	121643046	121643171	0	-	.	gene_id "ENSRNOG00000043059"; gene_version "5"; transcript_id "ENSRNOT00000117709"; transcript_version "2"; exon_number "7"; gene_name "Aplf"; gene_source "ensembl"; gene_biotype "protein_coding"; transcript_name "Aplf-202"; transcript_source "ensembl"; transcript_biotype "protein_coding"; exon_id "ENSRNOE00000509991"; exon_version "1";
4	ensembl	CDS	121643046	121643171	0	-	1	gene_id "ENSRNOG00000043059"; gene_version "5"; transcript_id "ENSRNOT00000117709"; transcript_version "2"; exon_number "7"; gene_name "Aplf"; gene_source "ensembl"; gene_biotype "protein_coding"; transcript_name "Aplf-202"; transcript_source "ensembl"; transcript_biotype "protein_coding"; protein_id "ENSRNOP00000095757"; protein_version "1";
4	ENSEMBL114_rn	exon	121643046	121643171	149.811185336426	-	.	gene_id "ENSRNOG00000043059"; transcript_id "ENSRNOG00000043059_tx_1"; exon_id "4_121643046_121643171_-"; exonnum "8"; txlen "1862";
4	ENSEMBL114_rn	exon	121643046	121643171	4.53963447815171	-	.	gene_id "ENSRNOG00000043059"; transcript_id "ENSRNOG00000043059_tx_2"; exon_id "4_121643046_121643171_-"; exonnum "7"; txlen "1790";
4	ENSEMBL114_rn	exon	121643046	121643171	0.0595624350316923	-	.	gene_id "ENSRNOG00000043059"; transcript_id "ENSRNOG00000043059_tx_3"; exon_id "4_121643046_121643171_-"; exonnum "8"; txlen "1631";
4	ensembl	exon	121647595	121647950	0	-	.	gene_id "ENSRNOG00000043059"; gene_version "5"; transcript_id "ENSRNOT00000041234"; transcript_version "7"; exon_number "7"; gene_name "Aplf"; gene_source "ensembl"; gene_biotype "protein_coding"; transcript_name "Aplf-201"; transcript_source "ensembl"; transcript_biotype "protein_coding"; exon_id "ENSRNOE00000466764"; exon_version "1"; tag "Ensembl_canonical";
4	ensembl	CDS	121647595	121647950	0	-	0	gene_id "ENSRNOG00000043059"; gene_version "5"; transcript_id "ENSRNOT00000041234"; transcript_version "7"; exon_number "7"; gene_name "Aplf"; gene_source "ensembl"; gene_biotype "protein_coding"; transcript_name "Aplf-201"; transcript_source "ensembl"; transcript_biotype "protein_coding"; protein_id "ENSRNOP00000043929"; protein_version "5"; tag "Ensembl_canonical";
4	ensembl	exon	121647595	121647950	0	-	.	gene_id "ENSRNOG00000043059"; gene_version "5"; transcript_id "ENSRNOT00000117709"; transcript_version "2"; exon_number "6"; gene_name "Aplf"; gene_source "ensembl"; gene_biotype "protein_coding"; transcript_name "Aplf-202"; transcript_source "ensembl"; transcript_biotype "protein_coding"; exon_id "ENSRNOE00000466764"; exon_version "1";
4	ensembl	CDS	121647595	121647950	0	-	0	gene_id "ENSRNOG00000043059"; gene_version "5"; transcript_id "ENSRNOT00000117709"; transcript_version "2"; exon_number "6"; gene_name "Aplf"; gene_source "ensembl"; gene_biotype "protein_coding"; transcript_name "Aplf-202"; transcript_source "ensembl"; transcript_biotype "protein_coding"; protein_id "ENSRNOP00000095757"; protein_version "1";
4	ENSEMBL114_rn	exon	121647595	121647950	149.811185336426	-	.	gene_id "ENSRNOG00000043059"; transcript_id "ENSRNOG00000043059_tx_1"; exon_id "4_121647595_121647950_-"; exonnum "7"; txlen "1862";
4	ENSEMBL114_rn	exon	121647595	121647950	4.53963447815171	-	.	gene_id "ENSRNOG00000043059"; transcript_id "ENSRNOG00000043059_tx_2"; exon_id "4_121647595_121647950_-"; exonnum "6"; txlen "1790";
4	ENSEMBL114_rn	exon	121647595	121647950	0.0595624350316923	-	.	gene_id "ENSRNOG00000043059"; transcript_id "ENSRNOG00000043059_tx_3"; exon_id "4_121647595_121647950_-"; exonnum "7"; txlen "1631";
4	ensembl	exon	121657474	121657658	0	-	.	gene_id "ENSRNOG00000043059"; gene_version "5"; transcript_id "ENSRNOT00000041234"; transcript_version "7"; exon_number "6"; gene_name "Aplf"; gene_source "ensembl"; gene_biotype "protein_coding"; transcript_name "Aplf-201"; transcript_source "ensembl"; transcript_biotype "protein_coding"; exon_id "ENSRNOE00000268257"; exon_version "3"; tag "Ensembl_canonical";
4	ensembl	CDS	121657474	121657658	0	-	2	gene_id "ENSRNOG00000043059"; gene_version "5"; transcript_id "ENSRNOT00000041234"; transcript_version "7"; exon_number "6"; gene_name "Aplf"; gene_source "ensembl"; gene_biotype "protein_coding"; transcript_name "Aplf-201"; transcript_source "ensembl"; transcript_biotype "protein_coding"; protein_id "ENSRNOP00000043929"; protein_version "5"; tag "Ensembl_canonical";
4	ensembl	exon	121657474	121657658	0	-	.	gene_id "ENSRNOG00000043059"; gene_version "5"; transcript_id "ENSRNOT00000117709"; transcript_version "2"; exon_number "5"; gene_name "Aplf"; gene_source "ensembl"; gene_biotype "protein_coding"; transcript_name "Aplf-202"; transcript_source "ensembl"; transcript_biotype "protein_coding"; exon_id "ENSRNOE00000268257"; exon_version "3";
4	ensembl	CDS	121657474	121657658	0	-	2	gene_id "ENSRNOG00000043059"; gene_version "5"; transcript_id "ENSRNOT00000117709"; transcript_version "2"; exon_number "5"; gene_name "Aplf"; gene_source "ensembl"; gene_biotype "protein_coding"; transcript_name "Aplf-202"; transcript_source "ensembl"; transcript_biotype "protein_coding"; protein_id "ENSRNOP00000095757"; protein_version "1";
4	ENSEMBL114_rn	exon	121657474	121657658	149.811185336426	-	.	gene_id "ENSRNOG00000043059"; transcript_id "ENSRNOG00000043059_tx_1"; exon_id "4_121657474_121657658_-"; exonnum "6"; txlen "1862";
4	ENSEMBL114_rn	exon	121657474	121657658	4.53963447815171	-	.	gene_id "ENSRNOG00000043059"; transcript_id "ENSRNOG00000043059_tx_2"; exon_id "4_121657474_121657658_-"; exonnum "5"; txlen "1790";
4	ENSEMBL114_rn	exon	121657474	121657658	0.0595624350316923	-	.	gene_id "ENSRNOG00000043059"; transcript_id "ENSRNOG00000043059_tx_3"; exon_id "4_121657474_121657658_-"; exonnum "6"; txlen "1631";
4	ensembl	exon	121661282	121661417	0	-	.	gene_id "ENSRNOG00000043059"; gene_version "5"; transcript_id "ENSRNOT00000041234"; transcript_version "7"; exon_number "5"; gene_name "Aplf"; gene_source "ensembl"; gene_biotype "protein_coding"; transcript_name "Aplf-201"; transcript_source "ensembl"; transcript_biotype "protein_coding"; exon_id "ENSRNOE00000091571"; exon_version "3"; tag "Ensembl_canonical";
4	ensembl	CDS	121661282	121661417	0	-	0	gene_id "ENSRNOG00000043059"; gene_version "5"; transcript_id "ENSRNOT00000041234"; transcript_version "7"; exon_number "5"; gene_name "Aplf"; gene_source "ensembl"; gene_biotype "protein_coding"; transcript_name "Aplf-201"; transcript_source "ensembl"; transcript_biotype "protein_coding"; protein_id "ENSRNOP00000043929"; protein_version "5"; tag "Ensembl_canonical";
4	ensembl	exon	121661282	121661417	0	-	.	gene_id "ENSRNOG00000043059"; gene_version "5"; transcript_id "ENSRNOT00000117709"; transcript_version "2"; exon_number "4"; gene_name "Aplf"; gene_source "ensembl"; gene_biotype "protein_coding"; transcript_name "Aplf-202"; transcript_source "ensembl"; transcript_biotype "protein_coding"; exon_id "ENSRNOE00000091571"; exon_version "3";
4	ensembl	CDS	121661282	121661417	0	-	0	gene_id "ENSRNOG00000043059"; gene_version "5"; transcript_id "ENSRNOT00000117709"; transcript_version "2"; exon_number "4"; gene_name "Aplf"; gene_source "ensembl"; gene_biotype "protein_coding"; transcript_name "Aplf-202"; transcript_source "ensembl"; transcript_biotype "protein_coding"; protein_id "ENSRNOP00000095757"; protein_version "1";
4	ENSEMBL114_rn	exon	121661282	121661417	149.811185336426	-	.	gene_id "ENSRNOG00000043059"; transcript_id "ENSRNOG00000043059_tx_1"; exon_id "4_121661282_121661417_-"; exonnum "5"; txlen "1862";
4	ENSEMBL114_rn	exon	121661282	121661417	4.53963447815171	-	.	gene_id "ENSRNOG00000043059"; transcript_id "ENSRNOG00000043059_tx_2"; exon_id "4_121661282_121661417_-"; exonnum "4"; txlen "1790";
4	ENSEMBL114_rn	exon	121661282	121661417	0.0595624350316923	-	.	gene_id "ENSRNOG00000043059"; transcript_id "ENSRNOG00000043059_tx_3"; exon_id "4_121661282_121661417_-"; exonnum "5"; txlen "1631";
4	ensembl	exon	121661684	121661840	0	-	.	gene_id "ENSRNOG00000043059"; gene_version "5"; transcript_id "ENSRNOT00000041234"; transcript_version "7"; exon_number "4"; gene_name "Aplf"; gene_source "ensembl"; gene_biotype "protein_coding"; transcript_name "Aplf-201"; transcript_source "ensembl"; transcript_biotype "protein_coding"; exon_id "ENSRNOE00000268644"; exon_version "5"; tag "Ensembl_canonical";
4	ensembl	CDS	121661684	121661840	0	-	1	gene_id "ENSRNOG00000043059"; gene_version "5"; transcript_id "ENSRNOT00000041234"; transcript_version "7"; exon_number "4"; gene_name "Aplf"; gene_source "ensembl"; gene_biotype "protein_coding"; transcript_name "Aplf-201"; transcript_source "ensembl"; transcript_biotype "protein_coding"; protein_id "ENSRNOP00000043929"; protein_version "5"; tag "Ensembl_canonical";
4	ensembl	exon	121661684	121661840	0	-	.	gene_id "ENSRNOG00000043059"; gene_version "5"; transcript_id "ENSRNOT00000117709"; transcript_version "2"; exon_number "3"; gene_name "Aplf"; gene_source "ensembl"; gene_biotype "protein_coding"; transcript_name "Aplf-202"; transcript_source "ensembl"; transcript_biotype "protein_coding"; exon_id "ENSRNOE00000268644"; exon_version "5";
4	ensembl	CDS	121661684	121661840	0	-	1	gene_id "ENSRNOG00000043059"; gene_version "5"; transcript_id "ENSRNOT00000117709"; transcript_version "2"; exon_number "3"; gene_name "Aplf"; gene_source "ensembl"; gene_biotype "protein_coding"; transcript_name "Aplf-202"; transcript_source "ensembl"; transcript_biotype "protein_coding"; protein_id "ENSRNOP00000095757"; protein_version "1";
4	ENSEMBL114_rn	exon	121661684	121661840	149.811185336426	-	.	gene_id "ENSRNOG00000043059"; transcript_id "ENSRNOG00000043059_tx_1"; exon_id "4_121661684_121661840_-"; exonnum "4"; txlen "1862";
4	ENSEMBL114_rn	exon	121661684	121661840	4.53963447815171	-	.	gene_id "ENSRNOG00000043059"; transcript_id "ENSRNOG00000043059_tx_2"; exon_id "4_121661684_121661840_-"; exonnum "3"; txlen "1790";
4	ENSEMBL114_rn	exon	121661684	121661840	0.0595624350316923	-	.	gene_id "ENSRNOG00000043059"; transcript_id "ENSRNOG00000043059_tx_3"; exon_id "4_121661684_121661840_-"; exonnum "4"; txlen "1631";
4	ensembl	exon	121665497	121665669	0	-	.	gene_id "ENSRNOG00000043059"; gene_version "5"; transcript_id "ENSRNOT00000041234"; transcript_version "7"; exon_number "3"; gene_name "Aplf"; gene_source "ensembl"; gene_biotype "protein_coding"; transcript_name "Aplf-201"; transcript_source "ensembl"; transcript_biotype "protein_coding"; exon_id "ENSRNOE00000091476"; exon_version "1"; tag "Ensembl_canonical";
4	ensembl	CDS	121665497	121665669	0	-	0	gene_id "ENSRNOG00000043059"; gene_version "5"; transcript_id "ENSRNOT00000041234"; transcript_version "7"; exon_number "3"; gene_name "Aplf"; gene_source "ensembl"; gene_biotype "protein_coding"; transcript_name "Aplf-201"; transcript_source "ensembl"; transcript_biotype "protein_coding"; protein_id "ENSRNOP00000043929"; protein_version "5"; tag "Ensembl_canonical";
4	ensembl	exon	121665497	121665669	0	-	.	gene_id "ENSRNOG00000043059"; gene_version "5"; transcript_id "ENSRNOT00000117709"; transcript_version "2"; exon_number "2"; gene_name "Aplf"; gene_source "ensembl"; gene_biotype "protein_coding"; transcript_name "Aplf-202"; transcript_source "ensembl"; transcript_biotype "protein_coding"; exon_id "ENSRNOE00000091476"; exon_version "1";
4	ensembl	CDS	121665497	121665669	0	-	0	gene_id "ENSRNOG00000043059"; gene_version "5"; transcript_id "ENSRNOT00000117709"; transcript_version "2"; exon_number "2"; gene_name "Aplf"; gene_source "ensembl"; gene_biotype "protein_coding"; transcript_name "Aplf-202"; transcript_source "ensembl"; transcript_biotype "protein_coding"; protein_id "ENSRNOP00000095757"; protein_version "1";
4	ENSEMBL114_rn	exon	121665497	121665669	149.811185336426	-	.	gene_id "ENSRNOG00000043059"; transcript_id "ENSRNOG00000043059_tx_1"; exon_id "4_121665497_121665669_-"; exonnum "3"; txlen "1862";
4	ENSEMBL114_rn	exon	121665497	121665669	4.53963447815171	-	.	gene_id "ENSRNOG00000043059"; transcript_id "ENSRNOG00000043059_tx_2"; exon_id "4_121665497_121665669_-"; exonnum "2"; txlen "1790";
4	ENSEMBL114_rn	exon	121665497	121665669	0.0595624350316923	-	.	gene_id "ENSRNOG00000043059"; transcript_id "ENSRNOG00000043059_tx_3"; exon_id "4_121665497_121665669_-"; exonnum "3"; txlen "1631";
4	ensembl	exon	121677174	121677245	0	-	.	gene_id "ENSRNOG00000043059"; gene_version "5"; transcript_id "ENSRNOT00000041234"; transcript_version "7"; exon_number "2"; gene_name "Aplf"; gene_source "ensembl"; gene_biotype "protein_coding"; transcript_name "Aplf-201"; transcript_source "ensembl"; transcript_biotype "protein_coding"; exon_id "ENSRNOE00000091432"; exon_version "1"; tag "Ensembl_canonical";
4	ensembl	CDS	121677174	121677245	0	-	0	gene_id "ENSRNOG00000043059"; gene_version "5"; transcript_id "ENSRNOT00000041234"; transcript_version "7"; exon_number "2"; gene_name "Aplf"; gene_source "ensembl"; gene_biotype "protein_coding"; transcript_name "Aplf-201"; transcript_source "ensembl"; transcript_biotype "protein_coding"; protein_id "ENSRNOP00000043929"; protein_version "5"; tag "Ensembl_canonical";
4	ENSEMBL114_rn	exon	121677174	121677245	149.811185336426	-	.	gene_id "ENSRNOG00000043059"; transcript_id "ENSRNOG00000043059_tx_1"; exon_id "4_121677174_121677245_-"; exonnum "2"; txlen "1862";
4	ENSEMBL114_rn	exon	121677174	121677245	0.0595624350316923	-	.	gene_id "ENSRNOG00000043059"; transcript_id "ENSRNOG00000043059_tx_3"; exon_id "4_121677174_121677245_-"; exonnum "2"; txlen "1631";
4	ensembl	CDS	121679627	121679722	0	-	0	gene_id "ENSRNOG00000043059"; gene_version "5"; transcript_id "ENSRNOT00000041234"; transcript_version "7"; exon_number "1"; gene_name "Aplf"; gene_source "ensembl"; gene_biotype "protein_coding"; transcript_name "Aplf-201"; transcript_source "ensembl"; transcript_biotype "protein_coding"; protein_id "ENSRNOP00000043929"; protein_version "5"; tag "Ensembl_canonical";
4	ensembl	CDS	121679627	121679722	0	-	0	gene_id "ENSRNOG00000043059"; gene_version "5"; transcript_id "ENSRNOT00000117709"; transcript_version "2"; exon_number "1"; gene_name "Aplf"; gene_source "ensembl"; gene_biotype "protein_coding"; transcript_name "Aplf-202"; transcript_source "ensembl"; transcript_biotype "protein_coding"; protein_id "ENSRNOP00000095757"; protein_version "1";
4	ensembl	exon	121679627	121679932	0	-	.	gene_id "ENSRNOG00000043059"; gene_version "5"; transcript_id "ENSRNOT00000041234"; transcript_version "7"; exon_number "1"; gene_name "Aplf"; gene_source "ensembl"; gene_biotype "protein_coding"; transcript_name "Aplf-201"; transcript_source "ensembl"; transcript_biotype "protein_coding"; exon_id "ENSRNOE00000268695"; exon_version "5"; tag "Ensembl_canonical";
4	ENSEMBL114_rn	exon	121679627	121679932	149.811185336426	-	.	gene_id "ENSRNOG00000043059"; transcript_id "ENSRNOG00000043059_tx_1"; exon_id "4_121679627_121679932_-"; exonnum "1"; txlen "1862";
4	ENSEMBL114_rn	exon	121679627	121679932	4.53963447815171	-	.	gene_id "ENSRNOG00000043059"; transcript_id "ENSRNOG00000043059_tx_2"; exon_id "4_121679627_121679932_-"; exonnum "1"; txlen "1790";
4	ENSEMBL114_rn	exon	121679627	121679932	0.0595624350316923	-	.	gene_id "ENSRNOG00000043059"; transcript_id "ENSRNOG00000043059_tx_3"; exon_id "4_121679627_121679932_-"; exonnum "1"; txlen "1631";
4	ensembl	exon	121679627	121679961	0	-	.	gene_id "ENSRNOG00000043059"; gene_version "5"; transcript_id "ENSRNOT00000117709"; transcript_version "2"; exon_number "1"; gene_name "Aplf"; gene_source "ensembl"; gene_biotype "protein_coding"; transcript_name "Aplf-202"; transcript_source "ensembl"; transcript_biotype "protein_coding"; exon_id "ENSRNOE00000664006"; exon_version "2";
4	ensembl	start_codon	121679720	121679722	0	-	0	gene_id "ENSRNOG00000043059"; gene_version "5"; transcript_id "ENSRNOT00000041234"; transcript_version "7"; exon_number "1"; gene_name "Aplf"; gene_source "ensembl"; gene_biotype "protein_coding"; transcript_name "Aplf-201"; transcript_source "ensembl"; transcript_biotype "protein_coding"; tag "Ensembl_canonical";
4	ensembl	start_codon	121679720	121679722	0	-	0	gene_id "ENSRNOG00000043059"; gene_version "5"; transcript_id "ENSRNOT00000117709"; transcript_version "2"; exon_number "1"; gene_name "Aplf"; gene_source "ensembl"; gene_biotype "protein_coding"; transcript_name "Aplf-202"; transcript_source "ensembl"; transcript_biotype "protein_coding";
4	ensembl	five_prime_utr	121679723	121679932	0	-	.	gene_id "ENSRNOG00000043059"; gene_version "5"; transcript_id "ENSRNOT00000041234"; transcript_version "7"; gene_name "Aplf"; gene_source "ensembl"; gene_biotype "protein_coding"; transcript_name "Aplf-201"; transcript_source "ensembl"; transcript_biotype "protein_coding"; tag "Ensembl_canonical";
4	ensembl	five_prime_utr	121679723	121679961	0	-	.	gene_id "ENSRNOG00000043059"; gene_version "5"; transcript_id "ENSRNOT00000117709"; transcript_version "2"; gene_name "Aplf"; gene_source "ensembl"; gene_biotype "protein_coding"; transcript_name "Aplf-202"; transcript_source "ensembl"; transcript_biotype "protein_coding";
4	ensembl	three_prime_utr	121683889	121684015	0	-	.	gene_id "ENSRNOG00000031408"; gene_version "4"; transcript_id "ENSRNOT00000048768"; transcript_version "4"; gene_name "Cfap92"; gene_source "ensembl"; gene_biotype "protein_coding"; transcript_name "Cfap92-201"; transcript_source "ensembl"; transcript_biotype "protein_coding"; tag "Ensembl_canonical";
4	ensembl	three_prime_utr	121683889	121684015	0	-	.	gene_id "ENSRNOG00000031408"; gene_version "4"; transcript_id "ENSRNOT00000139546"; transcript_version "1"; gene_name "Cfap92"; gene_source "ensembl"; gene_biotype "protein_coding"; transcript_name "Cfap92-202"; transcript_source "ensembl"; transcript_biotype "protein_coding";
4	ensembl	exon	121683889	121684191	0	-	.	gene_id "ENSRNOG00000031408"; gene_version "4"; transcript_id "ENSRNOT00000048768"; transcript_version "4"; exon_number "16"; gene_name "Cfap92"; gene_source "ensembl"; gene_biotype "protein_coding"; transcript_name "Cfap92-201"; transcript_source "ensembl"; transcript_biotype "protein_coding"; exon_id "ENSRNOE00000595182"; exon_version "2"; tag "Ensembl_canonical";
4	ensembl	exon	121683889	121684191	0	-	.	gene_id "ENSRNOG00000031408"; gene_version "4"; transcript_id "ENSRNOT00000139546"; transcript_version "1"; exon_number "15"; gene_name "Cfap92"; gene_source "ensembl"; gene_biotype "protein_coding"; transcript_name "Cfap92-202"; transcript_source "ensembl"; transcript_biotype "protein_coding"; exon_id "ENSRNOE00000595182"; exon_version "2";
4	ENSEMBL114_rn	exon	121683889	121684191	21.2730883182266	-	.	gene_id "ENSRNOG00000031408"; transcript_id "ENSRNOG00000031408_tx_1"; exon_id "4_121683889_121684191_-"; exonnum "3"; txlen "614";
4	ENSEMBL114_rn	exon	121683889	121684191	1.15922094451013	-	.	gene_id "ENSRNOG00000031408"; transcript_id "ENSRNOG00000031408_tx_2"; exon_id "4_121683889_121684191_-"; exonnum "16"; txlen "3681";
4	ENSEMBL114_rn	exon	121683889	121684191	0.825904479510288	-	.	gene_id "ENSRNOG00000031408"; transcript_id "ENSRNOG00000031408_tx_3"; exon_id "4_121683889_121684191_-"; exonnum "17"; txlen "4064";
4	ENSEMBL114_rn	exon	121683889	121684191	0.00832100762299092	-	.	gene_id "ENSRNOG00000031408"; transcript_id "ENSRNOG00000031408_tx_4"; exon_id "4_121683889_121684191_-"; exonnum "19"; txlen "4398";
4	ensembl	transcript	121683889	121737759	0	-	.	gene_id "ENSRNOG00000031408"; gene_version "4"; transcript_id "ENSRNOT00000048768"; transcript_version "4"; gene_name "Cfap92"; gene_source "ensembl"; gene_biotype "protein_coding"; transcript_name "Cfap92-201"; transcript_source "ensembl"; transcript_biotype "protein_coding"; tag "Ensembl_canonical";
4	ensembl	gene	121683889	121737802	0	-	.	gene_id "ENSRNOG00000031408"; gene_version "4"; gene_name "Cfap92"; gene_source "ensembl"; gene_biotype "protein_coding";
4	ensembl	transcript	121683889	121737802	0	-	.	gene_id "ENSRNOG00000031408"; gene_version "4"; transcript_id "ENSRNOT00000139546"; transcript_version "1"; gene_name "Cfap92"; gene_source "ensembl"; gene_biotype "protein_coding"; transcript_name "Cfap92-202"; transcript_source "ensembl"; transcript_biotype "protein_coding";
4	ensembl	stop_codon	121684016	121684018	0	-	0	gene_id "ENSRNOG00000031408"; gene_version "4"; transcript_id "ENSRNOT00000048768"; transcript_version "4"; exon_number "16"; gene_name "Cfap92"; gene_source "ensembl"; gene_biotype "protein_coding"; transcript_name "Cfap92-201"; transcript_source "ensembl"; transcript_biotype "protein_coding"; tag "Ensembl_canonical";
4	ensembl	stop_codon	121684016	121684018	0	-	0	gene_id "ENSRNOG00000031408"; gene_version "4"; transcript_id "ENSRNOT00000139546"; transcript_version "1"; exon_number "15"; gene_name "Cfap92"; gene_source "ensembl"; gene_biotype "protein_coding"; transcript_name "Cfap92-202"; transcript_source "ensembl"; transcript_biotype "protein_coding";
4	ensembl	CDS	121684019	121684191	0	-	2	gene_id "ENSRNOG00000031408"; gene_version "4"; transcript_id "ENSRNOT00000048768"; transcript_version "4"; exon_number "16"; gene_name "Cfap92"; gene_source "ensembl"; gene_biotype "protein_coding"; transcript_name "Cfap92-201"; transcript_source "ensembl"; transcript_biotype "protein_coding"; protein_id "ENSRNOP00000050898"; protein_version "3"; tag "Ensembl_canonical";
4	ensembl	CDS	121684019	121684191	0	-	2	gene_id "ENSRNOG00000031408"; gene_version "4"; transcript_id "ENSRNOT00000139546"; transcript_version "1"; exon_number "15"; gene_name "Cfap92"; gene_source "ensembl"; gene_biotype "protein_coding"; transcript_name "Cfap92-202"; transcript_source "ensembl"; transcript_biotype "protein_coding"; protein_id "ENSRNOP00000104220"; protein_version "1";
4	ensembl	exon	121686659	121686815	0	-	.	gene_id "ENSRNOG00000031408"; gene_version "4"; transcript_id "ENSRNOT00000048768"; transcript_version "4"; exon_number "15"; gene_name "Cfap92"; gene_source "ensembl"; gene_biotype "protein_coding"; transcript_name "Cfap92-201"; transcript_source "ensembl"; transcript_biotype "protein_coding"; exon_id "ENSRNOE00000333581"; exon_version "3"; tag "Ensembl_canonical";
4	ensembl	CDS	121686659	121686815	0	-	0	gene_id "ENSRNOG00000031408"; gene_version "4"; transcript_id "ENSRNOT00000048768"; transcript_version "4"; exon_number "15"; gene_name "Cfap92"; gene_source "ensembl"; gene_biotype "protein_coding"; transcript_name "Cfap92-201"; transcript_source "ensembl"; transcript_biotype "protein_coding"; protein_id "ENSRNOP00000050898"; protein_version "3"; tag "Ensembl_canonical";
4	ensembl	exon	121686659	121686815	0	-	.	gene_id "ENSRNOG00000031408"; gene_version "4"; transcript_id "ENSRNOT00000139546"; transcript_version "1"; exon_number "14"; gene_name "Cfap92"; gene_source "ensembl"; gene_biotype "protein_coding"; transcript_name "Cfap92-202"; transcript_source "ensembl"; transcript_biotype "protein_coding"; exon_id "ENSRNOE00000333581"; exon_version "3";
4	ensembl	CDS	121686659	121686815	0	-	0	gene_id "ENSRNOG00000031408"; gene_version "4"; transcript_id "ENSRNOT00000139546"; transcript_version "1"; exon_number "14"; gene_name "Cfap92"; gene_source "ensembl"; gene_biotype "protein_coding"; transcript_name "Cfap92-202"; transcript_source "ensembl"; transcript_biotype "protein_coding"; protein_id "ENSRNOP00000104220"; protein_version "1";
4	ENSEMBL114_rn	exon	121686659	121686815	21.2730883182266	-	.	gene_id "ENSRNOG00000031408"; transcript_id "ENSRNOG00000031408_tx_1"; exon_id "4_121686659_121686815_-"; exonnum "2"; txlen "614";
4	ENSEMBL114_rn	exon	121686659	121686815	1.15922094451013	-	.	gene_id "ENSRNOG00000031408"; transcript_id "ENSRNOG00000031408_tx_2"; exon_id "4_121686659_121686815_-"; exonnum "15"; txlen "3681";
4	ENSEMBL114_rn	exon	121686659	121686815	0.825904479510288	-	.	gene_id "ENSRNOG00000031408"; transcript_id "ENSRNOG00000031408_tx_3"; exon_id "4_121686659_121686815_-"; exonnum "16"; txlen "4064";
4	ENSEMBL114_rn	exon	121686659	121686815	0.00832100762299092	-	.	gene_id "ENSRNOG00000031408"; transcript_id "ENSRNOG00000031408_tx_4"; exon_id "4_121686659_121686815_-"; exonnum "18"; txlen "4398";
4	ensembl	exon	121686896	121687102	0	-	.	gene_id "ENSRNOG00000031408"; gene_version "4"; transcript_id "ENSRNOT00000048768"; transcript_version "4"; exon_number "14"; gene_name "Cfap92"; gene_source "ensembl"; gene_biotype "protein_coding"; transcript_name "Cfap92-201"; transcript_source "ensembl"; transcript_biotype "protein_coding"; exon_id "ENSRNOE00000328319"; exon_version "1"; tag "Ensembl_canonical";
4	ensembl	CDS	121686896	121687102	0	-	0	gene_id "ENSRNOG00000031408"; gene_version "4"; transcript_id "ENSRNOT00000048768"; transcript_version "4"; exon_number "14"; gene_name "Cfap92"; gene_source "ensembl"; gene_biotype "protein_coding"; transcript_name "Cfap92-201"; transcript_source "ensembl"; transcript_biotype "protein_coding"; protein_id "ENSRNOP00000050898"; protein_version "3"; tag "Ensembl_canonical";
4	ensembl	exon	121686896	121687102	0	-	.	gene_id "ENSRNOG00000031408"; gene_version "4"; transcript_id "ENSRNOT00000139546"; transcript_version "1"; exon_number "13"; gene_name "Cfap92"; gene_source "ensembl"; gene_biotype "protein_coding"; transcript_name "Cfap92-202"; transcript_source "ensembl"; transcript_biotype "protein_coding"; exon_id "ENSRNOE00000328319"; exon_version "1";
4	ensembl	CDS	121686896	121687102	0	-	0	gene_id "ENSRNOG00000031408"; gene_version "4"; transcript_id "ENSRNOT00000139546"; transcript_version "1"; exon_number "13"; gene_name "Cfap92"; gene_source "ensembl"; gene_biotype "protein_coding"; transcript_name "Cfap92-202"; transcript_source "ensembl"; transcript_biotype "protein_coding"; protein_id "ENSRNOP00000104220"; protein_version "1";
4	ENSEMBL114_rn	exon	121686896	121687102	1.15922094451013	-	.	gene_id "ENSRNOG00000031408"; transcript_id "ENSRNOG00000031408_tx_2"; exon_id "4_121686896_121687102_-"; exonnum "14"; txlen "3681";
4	ENSEMBL114_rn	exon	121686896	121687102	0.825904479510288	-	.	gene_id "ENSRNOG00000031408"; transcript_id "ENSRNOG00000031408_tx_3"; exon_id "4_121686896_121687102_-"; exonnum "15"; txlen "4064";
4	ENSEMBL114_rn	exon	121686896	121687102	0.00832100762299092	-	.	gene_id "ENSRNOG00000031408"; transcript_id "ENSRNOG00000031408_tx_4"; exon_id "4_121686896_121687102_-"; exonnum "17"; txlen "4398";
4	sraer114_ss	exon	121686982	121687135	21.2730883182266	-	.	gene_id "ENSRNOG00000031408"; transcript_id "ENSRNOG00000031408_tx_1"; exon_id "4_121686982_121687135_-"; exonnum "1"; txlen "614";
4	ensembl	exon	121687921	121688085	0	-	.	gene_id "ENSRNOG00000031408"; gene_version "4"; transcript_id "ENSRNOT00000048768"; transcript_version "4"; exon_number "13"; gene_name "Cfap92"; gene_source "ensembl"; gene_biotype "protein_coding"; transcript_name "Cfap92-201"; transcript_source "ensembl"; transcript_biotype "protein_coding"; exon_id "ENSRNOE00000656992"; exon_version "1"; tag "Ensembl_canonical";
4	ensembl	CDS	121687921	121688085	0	-	0	gene_id "ENSRNOG00000031408"; gene_version "4"; transcript_id "ENSRNOT00000048768"; transcript_version "4"; exon_number "13"; gene_name "Cfap92"; gene_source "ensembl"; gene_biotype "protein_coding"; transcript_name "Cfap92-201"; transcript_source "ensembl"; transcript_biotype "protein_coding"; protein_id "ENSRNOP00000050898"; protein_version "3"; tag "Ensembl_canonical";
4	ensembl	exon	121687921	121688085	0	-	.	gene_id "ENSRNOG00000031408"; gene_version "4"; transcript_id "ENSRNOT00000139546"; transcript_version "1"; exon_number "12"; gene_name "Cfap92"; gene_source "ensembl"; gene_biotype "protein_coding"; transcript_name "Cfap92-202"; transcript_source "ensembl"; transcript_biotype "protein_coding"; exon_id "ENSRNOE00000656992"; exon_version "1";
4	ensembl	CDS	121687921	121688085	0	-	0	gene_id "ENSRNOG00000031408"; gene_version "4"; transcript_id "ENSRNOT00000139546"; transcript_version "1"; exon_number "12"; gene_name "Cfap92"; gene_source "ensembl"; gene_biotype "protein_coding"; transcript_name "Cfap92-202"; transcript_source "ensembl"; transcript_biotype "protein_coding"; protein_id "ENSRNOP00000104220"; protein_version "1";
4	ENSEMBL114_rn	exon	121687921	121688085	1.15922094451013	-	.	gene_id "ENSRNOG00000031408"; transcript_id "ENSRNOG00000031408_tx_2"; exon_id "4_121687921_121688085_-"; exonnum "13"; txlen "3681";
4	ENSEMBL114_rn	exon	121687921	121688085	0.825904479510288	-	.	gene_id "ENSRNOG00000031408"; transcript_id "ENSRNOG00000031408_tx_3"; exon_id "4_121687921_121688085_-"; exonnum "14"; txlen "4064";
4	ENSEMBL114_rn	exon	121687921	121688085	0.00832100762299092	-	.	gene_id "ENSRNOG00000031408"; transcript_id "ENSRNOG00000031408_tx_4"; exon_id "4_121687921_121688085_-"; exonnum "16"; txlen "4398";
4	ensembl	exon	121694504	121694801	0	-	.	gene_id "ENSRNOG00000031408"; gene_version "4"; transcript_id "ENSRNOT00000048768"; transcript_version "4"; exon_number "12"; gene_name "Cfap92"; gene_source "ensembl"; gene_biotype "protein_coding"; transcript_name "Cfap92-201"; transcript_source "ensembl"; transcript_biotype "protein_coding"; exon_id "ENSRNOE00000346847"; exon_version "3"; tag "Ensembl_canonical";
4	ensembl	CDS	121694504	121694801	0	-	1	gene_id "ENSRNOG00000031408"; gene_version "4"; transcript_id "ENSRNOT00000048768"; transcript_version "4"; exon_number "12"; gene_name "Cfap92"; gene_source "ensembl"; gene_biotype "protein_coding"; transcript_name "Cfap92-201"; transcript_source "ensembl"; transcript_biotype "protein_coding"; protein_id "ENSRNOP00000050898"; protein_version "3"; tag "Ensembl_canonical";
4	ensembl	exon	121694504	121694801	0	-	.	gene_id "ENSRNOG00000031408"; gene_version "4"; transcript_id "ENSRNOT00000139546"; transcript_version "1"; exon_number "11"; gene_name "Cfap92"; gene_source "ensembl"; gene_biotype "protein_coding"; transcript_name "Cfap92-202"; transcript_source "ensembl"; transcript_biotype "protein_coding"; exon_id "ENSRNOE00000346847"; exon_version "3";
4	ensembl	CDS	121694504	121694801	0	-	1	gene_id "ENSRNOG00000031408"; gene_version "4"; transcript_id "ENSRNOT00000139546"; transcript_version "1"; exon_number "11"; gene_name "Cfap92"; gene_source "ensembl"; gene_biotype "protein_coding"; transcript_name "Cfap92-202"; transcript_source "ensembl"; transcript_biotype "protein_coding"; protein_id "ENSRNOP00000104220"; protein_version "1";
4	ENSEMBL114_rn	exon	121694504	121694801	1.15922094451013	-	.	gene_id "ENSRNOG00000031408"; transcript_id "ENSRNOG00000031408_tx_2"; exon_id "4_121694504_121694801_-"; exonnum "12"; txlen "3681";
4	ENSEMBL114_rn	exon	121694504	121694801	0.825904479510288	-	.	gene_id "ENSRNOG00000031408"; transcript_id "ENSRNOG00000031408_tx_3"; exon_id "4_121694504_121694801_-"; exonnum "13"; txlen "4064";
4	ENSEMBL114_rn	exon	121694504	121694801	0.00832100762299092	-	.	gene_id "ENSRNOG00000031408"; transcript_id "ENSRNOG00000031408_tx_4"; exon_id "4_121694504_121694801_-"; exonnum "15"; txlen "4398";
4	ensembl	exon	121698703	121698897	0	-	.	gene_id "ENSRNOG00000031408"; gene_version "4"; transcript_id "ENSRNOT00000048768"; transcript_version "4"; exon_number "11"; gene_name "Cfap92"; gene_source "ensembl"; gene_biotype "protein_coding"; transcript_name "Cfap92-201"; transcript_source "ensembl"; transcript_biotype "protein_coding"; exon_id "ENSRNOE00000348332"; exon_version "1"; tag "Ensembl_canonical";
4	ensembl	CDS	121698703	121698897	0	-	1	gene_id "ENSRNOG00000031408"; gene_version "4"; transcript_id "ENSRNOT00000048768"; transcript_version "4"; exon_number "11"; gene_name "Cfap92"; gene_source "ensembl"; gene_biotype "protein_coding"; transcript_name "Cfap92-201"; transcript_source "ensembl"; transcript_biotype "protein_coding"; protein_id "ENSRNOP00000050898"; protein_version "3"; tag "Ensembl_canonical";
4	ensembl	exon	121698703	121698897	0	-	.	gene_id "ENSRNOG00000031408"; gene_version "4"; transcript_id "ENSRNOT00000139546"; transcript_version "1"; exon_number "10"; gene_name "Cfap92"; gene_source "ensembl"; gene_biotype "protein_coding"; transcript_name "Cfap92-202"; transcript_source "ensembl"; transcript_biotype "protein_coding"; exon_id "ENSRNOE00000348332"; exon_version "1";
4	ensembl	CDS	121698703	121698897	0	-	1	gene_id "ENSRNOG00000031408"; gene_version "4"; transcript_id "ENSRNOT00000139546"; transcript_version "1"; exon_number "10"; gene_name "Cfap92"; gene_source "ensembl"; gene_biotype "protein_coding"; transcript_name "Cfap92-202"; transcript_source "ensembl"; transcript_biotype "protein_coding"; protein_id "ENSRNOP00000104220"; protein_version "1";
4	ENSEMBL114_rn	exon	121698703	121698897	1.15922094451013	-	.	gene_id "ENSRNOG00000031408"; transcript_id "ENSRNOG00000031408_tx_2"; exon_id "4_121698703_121698897_-"; exonnum "11"; txlen "3681";
4	ENSEMBL114_rn	exon	121698703	121698897	0.825904479510288	-	.	gene_id "ENSRNOG00000031408"; transcript_id "ENSRNOG00000031408_tx_3"; exon_id "4_121698703_121698897_-"; exonnum "12"; txlen "4064";
4	ENSEMBL114_rn	exon	121698703	121698897	0.00832100762299092	-	.	gene_id "ENSRNOG00000031408"; transcript_id "ENSRNOG00000031408_tx_4"; exon_id "4_121698703_121698897_-"; exonnum "14"; txlen "4398";
4	ensembl	exon	121702132	121703036	0	-	.	gene_id "ENSRNOG00000031408"; gene_version "4"; transcript_id "ENSRNOT00000048768"; transcript_version "4"; exon_number "10"; gene_name "Cfap92"; gene_source "ensembl"; gene_biotype "protein_coding"; transcript_name "Cfap92-201"; transcript_source "ensembl"; transcript_biotype "protein_coding"; exon_id "ENSRNOE00000311289"; exon_version "2"; tag "Ensembl_canonical";
4	ensembl	CDS	121702132	121703036	0	-	0	gene_id "ENSRNOG00000031408"; gene_version "4"; transcript_id "ENSRNOT00000048768"; transcript_version "4"; exon_number "10"; gene_name "Cfap92"; gene_source "ensembl"; gene_biotype "protein_coding"; transcript_name "Cfap92-201"; transcript_source "ensembl"; transcript_biotype "protein_coding"; protein_id "ENSRNOP00000050898"; protein_version "3"; tag "Ensembl_canonical";
4	ensembl	exon	121702132	121703036	0	-	.	gene_id "ENSRNOG00000031408"; gene_version "4"; transcript_id "ENSRNOT00000139546"; transcript_version "1"; exon_number "9"; gene_name "Cfap92"; gene_source "ensembl"; gene_biotype "protein_coding"; transcript_name "Cfap92-202"; transcript_source "ensembl"; transcript_biotype "protein_coding"; exon_id "ENSRNOE00000311289"; exon_version "2";
4	ensembl	CDS	121702132	121703036	0	-	0	gene_id "ENSRNOG00000031408"; gene_version "4"; transcript_id "ENSRNOT00000139546"; transcript_version "1"; exon_number "9"; gene_name "Cfap92"; gene_source "ensembl"; gene_biotype "protein_coding"; transcript_name "Cfap92-202"; transcript_source "ensembl"; transcript_biotype "protein_coding"; protein_id "ENSRNOP00000104220"; protein_version "1";
4	ENSEMBL114_rn	exon	121702132	121703036	1.15922094451013	-	.	gene_id "ENSRNOG00000031408"; transcript_id "ENSRNOG00000031408_tx_2"; exon_id "4_121702132_121703036_-"; exonnum "10"; txlen "3681";
4	ENSEMBL114_rn	exon	121702132	121703036	0.825904479510288	-	.	gene_id "ENSRNOG00000031408"; transcript_id "ENSRNOG00000031408_tx_3"; exon_id "4_121702132_121703036_-"; exonnum "11"; txlen "4064";
4	ENSEMBL114_rn	exon	121702132	121703036	0.00832100762299092	-	.	gene_id "ENSRNOG00000031408"; transcript_id "ENSRNOG00000031408_tx_4"; exon_id "4_121702132_121703036_-"; exonnum "13"; txlen "4398";
4	ensembl	exon	121708845	121709029	0	-	.	gene_id "ENSRNOG00000031408"; gene_version "4"; transcript_id "ENSRNOT00000048768"; transcript_version "4"; exon_number "9"; gene_name "Cfap92"; gene_source "ensembl"; gene_biotype "protein_coding"; transcript_name "Cfap92-201"; transcript_source "ensembl"; transcript_biotype "protein_coding"; exon_id "ENSRNOE00000580918"; exon_version "1"; tag "Ensembl_canonical";
4	ensembl	CDS	121708845	121709029	0	-	2	gene_id "ENSRNOG00000031408"; gene_version "4"; transcript_id "ENSRNOT00000048768"; transcript_version "4"; exon_number "9"; gene_name "Cfap92"; gene_source "ensembl"; gene_biotype "protein_coding"; transcript_name "Cfap92-201"; transcript_source "ensembl"; transcript_biotype "protein_coding"; protein_id "ENSRNOP00000050898"; protein_version "3"; tag "Ensembl_canonical";
4	ensembl	exon	121708845	121709029	0	-	.	gene_id "ENSRNOG00000031408"; gene_version "4"; transcript_id "ENSRNOT00000139546"; transcript_version "1"; exon_number "8"; gene_name "Cfap92"; gene_source "ensembl"; gene_biotype "protein_coding"; transcript_name "Cfap92-202"; transcript_source "ensembl"; transcript_biotype "protein_coding"; exon_id "ENSRNOE00000580918"; exon_version "1";
4	ensembl	CDS	121708845	121709029	0	-	2	gene_id "ENSRNOG00000031408"; gene_version "4"; transcript_id "ENSRNOT00000139546"; transcript_version "1"; exon_number "8"; gene_name "Cfap92"; gene_source "ensembl"; gene_biotype "protein_coding"; transcript_name "Cfap92-202"; transcript_source "ensembl"; transcript_biotype "protein_coding"; protein_id "ENSRNOP00000104220"; protein_version "1";
4	ENSEMBL114_rn	exon	121708845	121709029	1.15922094451013	-	.	gene_id "ENSRNOG00000031408"; transcript_id "ENSRNOG00000031408_tx_2"; exon_id "4_121708845_121709029_-"; exonnum "9"; txlen "3681";
4	ENSEMBL114_rn	exon	121708845	121709029	0.825904479510288	-	.	gene_id "ENSRNOG00000031408"; transcript_id "ENSRNOG00000031408_tx_3"; exon_id "4_121708845_121709029_-"; exonnum "10"; txlen "4064";
4	ENSEMBL114_rn	exon	121708845	121709029	0.00832100762299092	-	.	gene_id "ENSRNOG00000031408"; transcript_id "ENSRNOG00000031408_tx_4"; exon_id "4_121708845_121709029_-"; exonnum "12"; txlen "4398";
4	sraer114_mid	exon	121714827	121715018	0.825904479510288	-	.	gene_id "ENSRNOG00000031408"; transcript_id "ENSRNOG00000031408_tx_3"; exon_id "4_121714827_121715018_-"; exonnum "9"; txlen "4064";
4	ensembl	exon	121714869	121715018	0	-	.	gene_id "ENSRNOG00000031408"; gene_version "4"; transcript_id "ENSRNOT00000048768"; transcript_version "4"; exon_number "8"; gene_name "Cfap92"; gene_source "ensembl"; gene_biotype "protein_coding"; transcript_name "Cfap92-201"; transcript_source "ensembl"; transcript_biotype "protein_coding"; exon_id "ENSRNOE00000627041"; exon_version "1"; tag "Ensembl_canonical";
4	ensembl	CDS	121714869	121715018	0	-	2	gene_id "ENSRNOG00000031408"; gene_version "4"; transcript_id "ENSRNOT00000048768"; transcript_version "4"; exon_number "8"; gene_name "Cfap92"; gene_source "ensembl"; gene_biotype "protein_coding"; transcript_name "Cfap92-201"; transcript_source "ensembl"; transcript_biotype "protein_coding"; protein_id "ENSRNOP00000050898"; protein_version "3"; tag "Ensembl_canonical";
4	ENSEMBL114_rn	exon	121714869	121715018	1.15922094451013	-	.	gene_id "ENSRNOG00000031408"; transcript_id "ENSRNOG00000031408_tx_2"; exon_id "4_121714869_121715018_-"; exonnum "8"; txlen "3681";
4	ENSEMBL114_rn	exon	121714869	121715018	0.00832100762299092	-	.	gene_id "ENSRNOG00000031408"; transcript_id "ENSRNOG00000031408_tx_4"; exon_id "4_121714869_121715018_-"; exonnum "11"; txlen "4398";
4	ensembl	exon	121720227	121720348	0	-	.	gene_id "ENSRNOG00000031408"; gene_version "4"; transcript_id "ENSRNOT00000048768"; transcript_version "4"; exon_number "7"; gene_name "Cfap92"; gene_source "ensembl"; gene_biotype "protein_coding"; transcript_name "Cfap92-201"; transcript_source "ensembl"; transcript_biotype "protein_coding"; exon_id "ENSRNOE00000585280"; exon_version "1"; tag "Ensembl_canonical";
4	ensembl	CDS	121720227	121720348	0	-	1	gene_id "ENSRNOG00000031408"; gene_version "4"; transcript_id "ENSRNOT00000048768"; transcript_version "4"; exon_number "7"; gene_name "Cfap92"; gene_source "ensembl"; gene_biotype "protein_coding"; transcript_name "Cfap92-201"; transcript_source "ensembl"; transcript_biotype "protein_coding"; protein_id "ENSRNOP00000050898"; protein_version "3"; tag "Ensembl_canonical";
4	ensembl	exon	121720227	121720348	0	-	.	gene_id "ENSRNOG00000031408"; gene_version "4"; transcript_id "ENSRNOT00000139546"; transcript_version "1"; exon_number "7"; gene_name "Cfap92"; gene_source "ensembl"; gene_biotype "protein_coding"; transcript_name "Cfap92-202"; transcript_source "ensembl"; transcript_biotype "protein_coding"; exon_id "ENSRNOE00000585280"; exon_version "1";
4	ensembl	CDS	121720227	121720348	0	-	1	gene_id "ENSRNOG00000031408"; gene_version "4"; transcript_id "ENSRNOT00000139546"; transcript_version "1"; exon_number "7"; gene_name "Cfap92"; gene_source "ensembl"; gene_biotype "protein_coding"; transcript_name "Cfap92-202"; transcript_source "ensembl"; transcript_biotype "protein_coding"; protein_id "ENSRNOP00000104220"; protein_version "1";
4	ENSEMBL114_rn	exon	121720227	121720348	1.15922094451013	-	.	gene_id "ENSRNOG00000031408"; transcript_id "ENSRNOG00000031408_tx_2"; exon_id "4_121720227_121720348_-"; exonnum "7"; txlen "3681";
4	ENSEMBL114_rn	exon	121720227	121720348	0.825904479510288	-	.	gene_id "ENSRNOG00000031408"; transcript_id "ENSRNOG00000031408_tx_3"; exon_id "4_121720227_121720348_-"; exonnum "8"; txlen "4064";
4	ENSEMBL114_rn	exon	121720227	121720348	0.00832100762299092	-	.	gene_id "ENSRNOG00000031408"; transcript_id "ENSRNOG00000031408_tx_4"; exon_id "4_121720227_121720348_-"; exonnum "10"; txlen "4398";
4	ensembl	exon	121721369	121721435	0	-	.	gene_id "ENSRNOG00000031408"; gene_version "4"; transcript_id "ENSRNOT00000048768"; transcript_version "4"; exon_number "6"; gene_name "Cfap92"; gene_source "ensembl"; gene_biotype "protein_coding"; transcript_name "Cfap92-201"; transcript_source "ensembl"; transcript_biotype "protein_coding"; exon_id "ENSRNOE00000617241"; exon_version "1"; tag "Ensembl_canonical";
4	ensembl	CDS	121721369	121721435	0	-	2	gene_id "ENSRNOG00000031408"; gene_version "4"; transcript_id "ENSRNOT00000048768"; transcript_version "4"; exon_number "6"; gene_name "Cfap92"; gene_source "ensembl"; gene_biotype "protein_coding"; transcript_name "Cfap92-201"; transcript_source "ensembl"; transcript_biotype "protein_coding"; protein_id "ENSRNOP00000050898"; protein_version "3"; tag "Ensembl_canonical";
4	ensembl	exon	121721369	121721435	0	-	.	gene_id "ENSRNOG00000031408"; gene_version "4"; transcript_id "ENSRNOT00000139546"; transcript_version "1"; exon_number "6"; gene_name "Cfap92"; gene_source "ensembl"; gene_biotype "protein_coding"; transcript_name "Cfap92-202"; transcript_source "ensembl"; transcript_biotype "protein_coding"; exon_id "ENSRNOE00000617241"; exon_version "1";
4	ensembl	CDS	121721369	121721435	0	-	2	gene_id "ENSRNOG00000031408"; gene_version "4"; transcript_id "ENSRNOT00000139546"; transcript_version "1"; exon_number "6"; gene_name "Cfap92"; gene_source "ensembl"; gene_biotype "protein_coding"; transcript_name "Cfap92-202"; transcript_source "ensembl"; transcript_biotype "protein_coding"; protein_id "ENSRNOP00000104220"; protein_version "1";
4	ENSEMBL114_rn	exon	121721369	121721435	1.15922094451013	-	.	gene_id "ENSRNOG00000031408"; transcript_id "ENSRNOG00000031408_tx_2"; exon_id "4_121721369_121721435_-"; exonnum "6"; txlen "3681";
4	ENSEMBL114_rn	exon	121721369	121721435	0.825904479510288	-	.	gene_id "ENSRNOG00000031408"; transcript_id "ENSRNOG00000031408_tx_3"; exon_id "4_121721369_121721435_-"; exonnum "7"; txlen "4064";
4	ENSEMBL114_rn	exon	121721369	121721435	0.00832100762299092	-	.	gene_id "ENSRNOG00000031408"; transcript_id "ENSRNOG00000031408_tx_4"; exon_id "4_121721369_121721435_-"; exonnum "9"; txlen "4398";
4	ensembl	exon	121722535	121722678	0	-	.	gene_id "ENSRNOG00000031408"; gene_version "4"; transcript_id "ENSRNOT00000048768"; transcript_version "4"; exon_number "5"; gene_name "Cfap92"; gene_source "ensembl"; gene_biotype "protein_coding"; transcript_name "Cfap92-201"; transcript_source "ensembl"; transcript_biotype "protein_coding"; exon_id "ENSRNOE00000630932"; exon_version "1"; tag "Ensembl_canonical";
4	ensembl	CDS	121722535	121722678	0	-	2	gene_id "ENSRNOG00000031408"; gene_version "4"; transcript_id "ENSRNOT00000048768"; transcript_version "4"; exon_number "5"; gene_name "Cfap92"; gene_source "ensembl"; gene_biotype "protein_coding"; transcript_name "Cfap92-201"; transcript_source "ensembl"; transcript_biotype "protein_coding"; protein_id "ENSRNOP00000050898"; protein_version "3"; tag "Ensembl_canonical";
4	ensembl	exon	121722535	121722678	0	-	.	gene_id "ENSRNOG00000031408"; gene_version "4"; transcript_id "ENSRNOT00000139546"; transcript_version "1"; exon_number "5"; gene_name "Cfap92"; gene_source "ensembl"; gene_biotype "protein_coding"; transcript_name "Cfap92-202"; transcript_source "ensembl"; transcript_biotype "protein_coding"; exon_id "ENSRNOE00000630932"; exon_version "1";
4	ensembl	CDS	121722535	121722678	0	-	2	gene_id "ENSRNOG00000031408"; gene_version "4"; transcript_id "ENSRNOT00000139546"; transcript_version "1"; exon_number "5"; gene_name "Cfap92"; gene_source "ensembl"; gene_biotype "protein_coding"; transcript_name "Cfap92-202"; transcript_source "ensembl"; transcript_biotype "protein_coding"; protein_id "ENSRNOP00000104220"; protein_version "1";
4	ENSEMBL114_rn	exon	121722535	121722678	1.15922094451013	-	.	gene_id "ENSRNOG00000031408"; transcript_id "ENSRNOG00000031408_tx_2"; exon_id "4_121722535_121722678_-"; exonnum "5"; txlen "3681";
4	ENSEMBL114_rn	exon	121722535	121722678	0.825904479510288	-	.	gene_id "ENSRNOG00000031408"; transcript_id "ENSRNOG00000031408_tx_3"; exon_id "4_121722535_121722678_-"; exonnum "6"; txlen "4064";
4	ENSEMBL114_rn	exon	121722535	121722678	0.00832100762299092	-	.	gene_id "ENSRNOG00000031408"; transcript_id "ENSRNOG00000031408_tx_4"; exon_id "4_121722535_121722678_-"; exonnum "8"; txlen "4398";
4	ensembl	exon	121726661	121726865	0	-	.	gene_id "ENSRNOG00000031408"; gene_version "4"; transcript_id "ENSRNOT00000048768"; transcript_version "4"; exon_number "4"; gene_name "Cfap92"; gene_source "ensembl"; gene_biotype "protein_coding"; transcript_name "Cfap92-201"; transcript_source "ensembl"; transcript_biotype "protein_coding"; exon_id "ENSRNOE00000630738"; exon_version "1"; tag "Ensembl_canonical";
4	ensembl	CDS	121726661	121726865	0	-	0	gene_id "ENSRNOG00000031408"; gene_version "4"; transcript_id "ENSRNOT00000048768"; transcript_version "4"; exon_number "4"; gene_name "Cfap92"; gene_source "ensembl"; gene_biotype "protein_coding"; transcript_name "Cfap92-201"; transcript_source "ensembl"; transcript_biotype "protein_coding"; protein_id "ENSRNOP00000050898"; protein_version "3"; tag "Ensembl_canonical";
4	ensembl	exon	121726661	121726865	0	-	.	gene_id "ENSRNOG00000031408"; gene_version "4"; transcript_id "ENSRNOT00000139546"; transcript_version "1"; exon_number "4"; gene_name "Cfap92"; gene_source "ensembl"; gene_biotype "protein_coding"; transcript_name "Cfap92-202"; transcript_source "ensembl"; transcript_biotype "protein_coding"; exon_id "ENSRNOE00000630738"; exon_version "1";
4	ensembl	CDS	121726661	121726865	0	-	0	gene_id "ENSRNOG00000031408"; gene_version "4"; transcript_id "ENSRNOT00000139546"; transcript_version "1"; exon_number "4"; gene_name "Cfap92"; gene_source "ensembl"; gene_biotype "protein_coding"; transcript_name "Cfap92-202"; transcript_source "ensembl"; transcript_biotype "protein_coding"; protein_id "ENSRNOP00000104220"; protein_version "1";
4	ENSEMBL114_rn	exon	121726661	121726865	1.15922094451013	-	.	gene_id "ENSRNOG00000031408"; transcript_id "ENSRNOG00000031408_tx_2"; exon_id "4_121726661_121726865_-"; exonnum "4"; txlen "3681";
4	ENSEMBL114_rn	exon	121726661	121726865	0.825904479510288	-	.	gene_id "ENSRNOG00000031408"; transcript_id "ENSRNOG00000031408_tx_3"; exon_id "4_121726661_121726865_-"; exonnum "5"; txlen "4064";
4	ENSEMBL114_rn	exon	121726661	121726865	0.00832100762299092	-	.	gene_id "ENSRNOG00000031408"; transcript_id "ENSRNOG00000031408_tx_4"; exon_id "4_121726661_121726865_-"; exonnum "7"; txlen "4398";
4	ensembl	exon	121728211	121728398	0	-	.	gene_id "ENSRNOG00000031408"; gene_version "4"; transcript_id "ENSRNOT00000048768"; transcript_version "4"; exon_number "3"; gene_name "Cfap92"; gene_source "ensembl"; gene_biotype "protein_coding"; transcript_name "Cfap92-201"; transcript_source "ensembl"; transcript_biotype "protein_coding"; exon_id "ENSRNOE00000636266"; exon_version "1"; tag "Ensembl_canonical";
4	ensembl	CDS	121728211	121728398	0	-	2	gene_id "ENSRNOG00000031408"; gene_version "4"; transcript_id "ENSRNOT00000048768"; transcript_version "4"; exon_number "3"; gene_name "Cfap92"; gene_source "ensembl"; gene_biotype "protein_coding"; transcript_name "Cfap92-201"; transcript_source "ensembl"; transcript_biotype "protein_coding"; protein_id "ENSRNOP00000050898"; protein_version "3"; tag "Ensembl_canonical";
4	ensembl	exon	121728211	121728398	0	-	.	gene_id "ENSRNOG00000031408"; gene_version "4"; transcript_id "ENSRNOT00000139546"; transcript_version "1"; exon_number "3"; gene_name "Cfap92"; gene_source "ensembl"; gene_biotype "protein_coding"; transcript_name "Cfap92-202"; transcript_source "ensembl"; transcript_biotype "protein_coding"; exon_id "ENSRNOE00000636266"; exon_version "1";
4	ensembl	CDS	121728211	121728398	0	-	2	gene_id "ENSRNOG00000031408"; gene_version "4"; transcript_id "ENSRNOT00000139546"; transcript_version "1"; exon_number "3"; gene_name "Cfap92"; gene_source "ensembl"; gene_biotype "protein_coding"; transcript_name "Cfap92-202"; transcript_source "ensembl"; transcript_biotype "protein_coding"; protein_id "ENSRNOP00000104220"; protein_version "1";
4	ENSEMBL114_rn	exon	121728211	121728398	1.15922094451013	-	.	gene_id "ENSRNOG00000031408"; transcript_id "ENSRNOG00000031408_tx_2"; exon_id "4_121728211_121728398_-"; exonnum "3"; txlen "3681";
4	ENSEMBL114_rn	exon	121728211	121728398	0.825904479510288	-	.	gene_id "ENSRNOG00000031408"; transcript_id "ENSRNOG00000031408_tx_3"; exon_id "4_121728211_121728398_-"; exonnum "4"; txlen "4064";
4	ENSEMBL114_rn	exon	121728211	121728398	0.00832100762299092	-	.	gene_id "ENSRNOG00000031408"; transcript_id "ENSRNOG00000031408_tx_4"; exon_id "4_121728211_121728398_-"; exonnum "6"; txlen "4398";
4	ensembl	CDS	121736851	121737112	0	-	0	gene_id "ENSRNOG00000031408"; gene_version "4"; transcript_id "ENSRNOT00000048768"; transcript_version "4"; exon_number "2"; gene_name "Cfap92"; gene_source "ensembl"; gene_biotype "protein_coding"; transcript_name "Cfap92-201"; transcript_source "ensembl"; transcript_biotype "protein_coding"; protein_id "ENSRNOP00000050898"; protein_version "3"; tag "Ensembl_canonical";
4	ensembl	CDS	121736851	121737112	0	-	0	gene_id "ENSRNOG00000031408"; gene_version "4"; transcript_id "ENSRNOT00000139546"; transcript_version "1"; exon_number "2"; gene_name "Cfap92"; gene_source "ensembl"; gene_biotype "protein_coding"; transcript_name "Cfap92-202"; transcript_source "ensembl"; transcript_biotype "protein_coding"; protein_id "ENSRNOP00000104220"; protein_version "1";
4	ensembl	exon	121736851	121737134	0	-	.	gene_id "ENSRNOG00000031408"; gene_version "4"; transcript_id "ENSRNOT00000048768"; transcript_version "4"; exon_number "2"; gene_name "Cfap92"; gene_source "ensembl"; gene_biotype "protein_coding"; transcript_name "Cfap92-201"; transcript_source "ensembl"; transcript_biotype "protein_coding"; exon_id "ENSRNOE00000584091"; exon_version "1"; tag "Ensembl_canonical";
4	ensembl	exon	121736851	121737134	0	-	.	gene_id "ENSRNOG00000031408"; gene_version "4"; transcript_id "ENSRNOT00000139546"; transcript_version "1"; exon_number "2"; gene_name "Cfap92"; gene_source "ensembl"; gene_biotype "protein_coding"; transcript_name "Cfap92-202"; transcript_source "ensembl"; transcript_biotype "protein_coding"; exon_id "ENSRNOE00000584091"; exon_version "1";
4	ENSEMBL114_rn	exon	121736851	121737134	1.15922094451013	-	.	gene_id "ENSRNOG00000031408"; transcript_id "ENSRNOG00000031408_tx_2"; exon_id "4_121736851_121737134_-"; exonnum "2"; txlen "3681";
4	ENSEMBL114_rn	exon	121736851	121737134	0.825904479510288	-	.	gene_id "ENSRNOG00000031408"; transcript_id "ENSRNOG00000031408_tx_3"; exon_id "4_121736851_121737134_-"; exonnum "3"; txlen "4064";
4	ENSEMBL114_rn	exon	121736851	121737134	0.00832100762299092	-	.	gene_id "ENSRNOG00000031408"; transcript_id "ENSRNOG00000031408_tx_4"; exon_id "4_121736851_121737134_-"; exonnum "5"; txlen "4398";
4	ensembl	start_codon	121737110	121737112	0	-	0	gene_id "ENSRNOG00000031408"; gene_version "4"; transcript_id "ENSRNOT00000048768"; transcript_version "4"; exon_number "2"; gene_name "Cfap92"; gene_source "ensembl"; gene_biotype "protein_coding"; transcript_name "Cfap92-201"; transcript_source "ensembl"; transcript_biotype "protein_coding"; tag "Ensembl_canonical";
4	ensembl	start_codon	121737110	121737112	0	-	0	gene_id "ENSRNOG00000031408"; gene_version "4"; transcript_id "ENSRNOT00000139546"; transcript_version "1"; exon_number "2"; gene_name "Cfap92"; gene_source "ensembl"; gene_biotype "protein_coding"; transcript_name "Cfap92-202"; transcript_source "ensembl"; transcript_biotype "protein_coding";
4	ensembl	five_prime_utr	121737113	121737134	0	-	.	gene_id "ENSRNOG00000031408"; gene_version "4"; transcript_id "ENSRNOT00000048768"; transcript_version "4"; gene_name "Cfap92"; gene_source "ensembl"; gene_biotype "protein_coding"; transcript_name "Cfap92-201"; transcript_source "ensembl"; transcript_biotype "protein_coding"; tag "Ensembl_canonical";
4	ensembl	five_prime_utr	121737113	121737134	0	-	.	gene_id "ENSRNOG00000031408"; gene_version "4"; transcript_id "ENSRNOT00000139546"; transcript_version "1"; gene_name "Cfap92"; gene_source "ensembl"; gene_biotype "protein_coding"; transcript_name "Cfap92-202"; transcript_source "ensembl"; transcript_biotype "protein_coding";
4	sraer114_mid	exon	121737344	121737566	0.00832100762299092	-	.	gene_id "ENSRNOG00000031408"; transcript_id "ENSRNOG00000031408_tx_4"; exon_id "4_121737344_121737566_-"; exonnum "4"; txlen "4398";
4	ensembl	exon	121737706	121737759	0	-	.	gene_id "ENSRNOG00000031408"; gene_version "4"; transcript_id "ENSRNOT00000048768"; transcript_version "4"; exon_number "1"; gene_name "Cfap92"; gene_source "ensembl"; gene_biotype "protein_coding"; transcript_name "Cfap92-201"; transcript_source "ensembl"; transcript_biotype "protein_coding"; exon_id "ENSRNOE00000811287"; exon_version "1"; tag "Ensembl_canonical";
4	ensembl	five_prime_utr	121737706	121737759	0	-	.	gene_id "ENSRNOG00000031408"; gene_version "4"; transcript_id "ENSRNOT00000048768"; transcript_version "4"; gene_name "Cfap92"; gene_source "ensembl"; gene_biotype "protein_coding"; transcript_name "Cfap92-201"; transcript_source "ensembl"; transcript_biotype "protein_coding"; tag "Ensembl_canonical";
4	ensembl	exon	121737706	121737802	0	-	.	gene_id "ENSRNOG00000031408"; gene_version "4"; transcript_id "ENSRNOT00000139546"; transcript_version "1"; exon_number "1"; gene_name "Cfap92"; gene_source "ensembl"; gene_biotype "protein_coding"; transcript_name "Cfap92-202"; transcript_source "ensembl"; transcript_biotype "protein_coding"; exon_id "ENSRNOE00000758926"; exon_version "1";
4	ensembl	five_prime_utr	121737706	121737802	0	-	.	gene_id "ENSRNOG00000031408"; gene_version "4"; transcript_id "ENSRNOT00000139546"; transcript_version "1"; gene_name "Cfap92"; gene_source "ensembl"; gene_biotype "protein_coding"; transcript_name "Cfap92-202"; transcript_source "ensembl"; transcript_biotype "protein_coding";
4	sraer114_mid	exon	121737706	121738046	0.825904479510288	-	.	gene_id "ENSRNOG00000031408"; transcript_id "ENSRNOG00000031408_tx_3"; exon_id "4_121737706_121738046_-"; exonnum "2"; txlen "4064";
4	sraer114_mid	exon	121737706	121738046	0.00832100762299092	-	.	gene_id "ENSRNOG00000031408"; transcript_id "ENSRNOG00000031408_tx_4"; exon_id "4_121737706_121738046_-"; exonnum "3"; txlen "4398";
4	sraer114_mid	exon	121738813	121738918	1.15922094451013	-	.	gene_id "ENSRNOG00000031408"; transcript_id "ENSRNOG00000031408_tx_2"; exon_id "4_121738813_121738918_-"; exonnum "1"; txlen "3681";
4	sraer114_mid	exon	121738813	121738918	0.825904479510288	-	.	gene_id "ENSRNOG00000031408"; transcript_id "ENSRNOG00000031408_tx_3"; exon_id "4_121738813_121738918_-"; exonnum "1"; txlen "4064";
4	sraer114_mid	exon	121738813	121738918	0.00832100762299092	-	.	gene_id "ENSRNOG00000031408"; transcript_id "ENSRNOG00000031408_tx_4"; exon_id "4_121738813_121738918_-"; exonnum "2"; txlen "4398";
4	sraer114_ss	exon	121740807	121740959	0.00832100762299092	-	.	gene_id "ENSRNOG00000031408"; transcript_id "ENSRNOG00000031408_tx_4"; exon_id "4_121740807_121740959_-"; exonnum "1"; txlen "4398";
4	ensembl	three_prime_utr	121806992	121807438	0	-	.	gene_id "ENSRNOG00000037768"; gene_version "4"; transcript_id "ENSRNOT00000013299"; transcript_version "6"; gene_name "Rab43"; gene_source "ensembl"; gene_biotype "protein_coding"; transcript_name "Rab43-201"; transcript_source "ensembl"; transcript_biotype "protein_coding";
4	ensembl	three_prime_utr	121806992	121807438	0	-	.	gene_id "ENSRNOG00000037768"; gene_version "4"; transcript_id "ENSRNOT00000093886"; transcript_version "2"; gene_name "Rab43"; gene_source "ensembl"; gene_biotype "protein_coding"; transcript_name "Rab43-203"; transcript_source "ensembl"; transcript_biotype "protein_coding"; tag "Ensembl_canonical";
4	ensembl	exon	121806992	121807689	0	-	.	gene_id "ENSRNOG00000037768"; gene_version "4"; transcript_id "ENSRNOT00000013299"; transcript_version "6"; exon_number "3"; gene_name "Rab43"; gene_source "ensembl"; gene_biotype "protein_coding"; transcript_name "Rab43-201"; transcript_source "ensembl"; transcript_biotype "protein_coding"; exon_id "ENSRNOE00000387880"; exon_version "3";
4	ensembl	exon	121806992	121807689	0	-	.	gene_id "ENSRNOG00000037768"; gene_version "4"; transcript_id "ENSRNOT00000093886"; transcript_version "2"; exon_number "12"; gene_name "Rab43"; gene_source "ensembl"; gene_biotype "protein_coding"; transcript_name "Rab43-203"; transcript_source "ensembl"; transcript_biotype "protein_coding"; exon_id "ENSRNOE00000387880"; exon_version "3"; tag "Ensembl_canonical";
4	ensembl	transcript	121806992	121826511	0	-	.	gene_id "ENSRNOG00000037768"; gene_version "4"; transcript_id "ENSRNOT00000013299"; transcript_version "6"; gene_name "Rab43"; gene_source "ensembl"; gene_biotype "protein_coding"; transcript_name "Rab43-201"; transcript_source "ensembl"; transcript_biotype "protein_coding";
4	ensembl	gene	121806992	121854561	0	-	.	gene_id "ENSRNOG00000037768"; gene_version "4"; gene_name "Rab43"; gene_source "ensembl"; gene_biotype "protein_coding";
4	ensembl	transcript	121806992	121854561	0	-	.	gene_id "ENSRNOG00000037768"; gene_version "4"; transcript_id "ENSRNOT00000093886"; transcript_version "2"; gene_name "Rab43"; gene_source "ensembl"; gene_biotype "protein_coding"; transcript_name "Rab43-203"; transcript_source "ensembl"; transcript_biotype "protein_coding"; tag "Ensembl_canonical";
4	ensembl	stop_codon	121807439	121807441	0	-	0	gene_id "ENSRNOG00000037768"; gene_version "4"; transcript_id "ENSRNOT00000013299"; transcript_version "6"; exon_number "3"; gene_name "Rab43"; gene_source "ensembl"; gene_biotype "protein_coding"; transcript_name "Rab43-201"; transcript_source "ensembl"; transcript_biotype "protein_coding";
4	ensembl	stop_codon	121807439	121807441	0	-	0	gene_id "ENSRNOG00000037768"; gene_version "4"; transcript_id "ENSRNOT00000093886"; transcript_version "2"; exon_number "12"; gene_name "Rab43"; gene_source "ensembl"; gene_biotype "protein_coding"; transcript_name "Rab43-203"; transcript_source "ensembl"; transcript_biotype "protein_coding"; tag "Ensembl_canonical";
4	ensembl	CDS	121807442	121807689	0	-	2	gene_id "ENSRNOG00000037768"; gene_version "4"; transcript_id "ENSRNOT00000013299"; transcript_version "6"; exon_number "3"; gene_name "Rab43"; gene_source "ensembl"; gene_biotype "protein_coding"; transcript_name "Rab43-201"; transcript_source "ensembl"; transcript_biotype "protein_coding"; protein_id "ENSRNOP00000013299"; protein_version "4";
4	ensembl	CDS	121807442	121807689	0	-	2	gene_id "ENSRNOG00000037768"; gene_version "4"; transcript_id "ENSRNOT00000093886"; transcript_version "2"; exon_number "12"; gene_name "Rab43"; gene_source "ensembl"; gene_biotype "protein_coding"; transcript_name "Rab43-203"; transcript_source "ensembl"; transcript_biotype "protein_coding"; protein_id "ENSRNOP00000078536"; protein_version "2"; tag "Ensembl_canonical";
4	ensembl	exon	121809321	121809323	0	-	.	gene_id "ENSRNOG00000037768"; gene_version "4"; transcript_id "ENSRNOT00000095746"; transcript_version "2"; exon_number "4"; gene_name "Rab43"; gene_source "ensembl"; gene_biotype "protein_coding"; transcript_name "Rab43-204"; transcript_source "ensembl"; transcript_biotype "protein_coding"; exon_id "ENSRNOE00000743662"; exon_version "1";
4	ensembl	stop_codon	121809321	121809323	0	-	0	gene_id "ENSRNOG00000037768"; gene_version "4"; transcript_id "ENSRNOT00000095746"; transcript_version "2"; exon_number "4"; gene_name "Rab43"; gene_source "ensembl"; gene_biotype "protein_coding"; transcript_name "Rab43-204"; transcript_source "ensembl"; transcript_biotype "protein_coding";
4	ensembl	transcript	121809321	121826511	0	-	.	gene_id "ENSRNOG00000037768"; gene_version "4"; transcript_id "ENSRNOT00000095746"; transcript_version "2"; gene_name "Rab43"; gene_source "ensembl"; gene_biotype "protein_coding"; transcript_name "Rab43-204"; transcript_source "ensembl"; transcript_biotype "protein_coding";
4	ensembl	exon	121809334	121809347	0	-	.	gene_id "ENSRNOG00000037768"; gene_version "4"; transcript_id "ENSRNOT00000095746"; transcript_version "2"; exon_number "3"; gene_name "Rab43"; gene_source "ensembl"; gene_biotype "protein_coding"; transcript_name "Rab43-204"; transcript_source "ensembl"; transcript_biotype "protein_coding"; exon_id "ENSRNOE00000707463"; exon_version "1";
4	ensembl	CDS	121809334	121809347	0	-	2	gene_id "ENSRNOG00000037768"; gene_version "4"; transcript_id "ENSRNOT00000095746"; transcript_version "2"; exon_number "3"; gene_name "Rab43"; gene_source "ensembl"; gene_biotype "protein_coding"; transcript_name "Rab43-204"; transcript_source "ensembl"; transcript_biotype "protein_coding"; protein_id "ENSRNOP00000083506"; protein_version "1";
4	ensembl	exon	121809349	121809586	0	-	.	gene_id "ENSRNOG00000037768"; gene_version "4"; transcript_id "ENSRNOT00000095746"; transcript_version "2"; exon_number "2"; gene_name "Rab43"; gene_source "ensembl"; gene_biotype "protein_coding"; transcript_name "Rab43-204"; transcript_source "ensembl"; transcript_biotype "protein_coding"; exon_id "ENSRNOE00000623696"; exon_version "1";
4	ensembl	CDS	121809349	121809586	0	-	0	gene_id "ENSRNOG00000037768"; gene_version "4"; transcript_id "ENSRNOT00000095746"; transcript_version "2"; exon_number "2"; gene_name "Rab43"; gene_source "ensembl"; gene_biotype "protein_coding"; transcript_name "Rab43-204"; transcript_source "ensembl"; transcript_biotype "protein_coding"; protein_id "ENSRNOP00000083506"; protein_version "1";
4	ensembl	three_prime_utr	121809403	121809441	0	-	.	gene_id "ENSRNOG00000037768"; gene_version "4"; transcript_id "ENSRNOT00000013571"; transcript_version "7"; gene_name "Rab43"; gene_source "ensembl"; gene_biotype "protein_coding"; transcript_name "Rab43-202"; transcript_source "ensembl"; transcript_biotype "protein_coding";
4	ensembl	exon	121809403	121809586	0	-	.	gene_id "ENSRNOG00000037768"; gene_version "4"; transcript_id "ENSRNOT00000013299"; transcript_version "6"; exon_number "2"; gene_name "Rab43"; gene_source "ensembl"; gene_biotype "protein_coding"; transcript_name "Rab43-201"; transcript_source "ensembl"; transcript_biotype "protein_coding"; exon_id "ENSRNOE00000094133"; exon_version "2";
4	ensembl	CDS	121809403	121809586	0	-	0	gene_id "ENSRNOG00000037768"; gene_version "4"; transcript_id "ENSRNOT00000013299"; transcript_version "6"; exon_number "2"; gene_name "Rab43"; gene_source "ensembl"; gene_biotype "protein_coding"; transcript_name "Rab43-201"; transcript_source "ensembl"; transcript_biotype "protein_coding"; protein_id "ENSRNOP00000013299"; protein_version "4";
4	ensembl	exon	121809403	121809586	0	-	.	gene_id "ENSRNOG00000037768"; gene_version "4"; transcript_id "ENSRNOT00000013571"; transcript_version "7"; exon_number "12"; gene_name "Rab43"; gene_source "ensembl"; gene_biotype "protein_coding"; transcript_name "Rab43-202"; transcript_source "ensembl"; transcript_biotype "protein_coding"; exon_id "ENSRNOE00000759632"; exon_version "1";
4	ensembl	exon	121809403	121809586	0	-	.	gene_id "ENSRNOG00000037768"; gene_version "4"; transcript_id "ENSRNOT00000093886"; transcript_version "2"; exon_number "11"; gene_name "Rab43"; gene_source "ensembl"; gene_biotype "protein_coding"; transcript_name "Rab43-203"; transcript_source "ensembl"; transcript_biotype "protein_coding"; exon_id "ENSRNOE00000094133"; exon_version "2"; tag "Ensembl_canonical";
4	ensembl	CDS	121809403	121809586	0	-	0	gene_id "ENSRNOG00000037768"; gene_version "4"; transcript_id "ENSRNOT00000093886"; transcript_version "2"; exon_number "11"; gene_name "Rab43"; gene_source "ensembl"; gene_biotype "protein_coding"; transcript_name "Rab43-203"; transcript_source "ensembl"; transcript_biotype "protein_coding"; protein_id "ENSRNOP00000078536"; protein_version "2"; tag "Ensembl_canonical";
4	ensembl	transcript	121809403	121854561	0	-	.	gene_id "ENSRNOG00000037768"; gene_version "4"; transcript_id "ENSRNOT00000013571"; transcript_version "7"; gene_name "Rab43"; gene_source "ensembl"; gene_biotype "protein_coding"; transcript_name "Rab43-202"; transcript_source "ensembl"; transcript_biotype "protein_coding";
4	ensembl	stop_codon	121809442	121809444	0	-	0	gene_id "ENSRNOG00000037768"; gene_version "4"; transcript_id "ENSRNOT00000013571"; transcript_version "7"; exon_number "12"; gene_name "Rab43"; gene_source "ensembl"; gene_biotype "protein_coding"; transcript_name "Rab43-202"; transcript_source "ensembl"; transcript_biotype "protein_coding";
4	ensembl	CDS	121809445	121809586	0	-	1	gene_id "ENSRNOG00000037768"; gene_version "4"; transcript_id "ENSRNOT00000013571"; transcript_version "7"; exon_number "12"; gene_name "Rab43"; gene_source "ensembl"; gene_biotype "protein_coding"; transcript_name "Rab43-202"; transcript_source "ensembl"; transcript_biotype "protein_coding"; protein_id "ENSRNOP00000013571"; protein_version "5";
4	ensembl	CDS	121826205	121826402	0	-	0	gene_id "ENSRNOG00000037768"; gene_version "4"; transcript_id "ENSRNOT00000095746"; transcript_version "2"; exon_number "1"; gene_name "Rab43"; gene_source "ensembl"; gene_biotype "protein_coding"; transcript_name "Rab43-204"; transcript_source "ensembl"; transcript_biotype "protein_coding"; protein_id "ENSRNOP00000083506"; protein_version "1";
4	ensembl	CDS	121826205	121826402	0	-	0	gene_id "ENSRNOG00000037768"; gene_version "4"; transcript_id "ENSRNOT00000013299"; transcript_version "6"; exon_number "1"; gene_name "Rab43"; gene_source "ensembl"; gene_biotype "protein_coding"; transcript_name "Rab43-201"; transcript_source "ensembl"; transcript_biotype "protein_coding"; protein_id "ENSRNOP00000013299"; protein_version "4";
4	ensembl	exon	121826205	121826511	0	-	.	gene_id "ENSRNOG00000037768"; gene_version "4"; transcript_id "ENSRNOT00000095746"; transcript_version "2"; exon_number "1"; gene_name "Rab43"; gene_source "ensembl"; gene_biotype "protein_coding"; transcript_name "Rab43-204"; transcript_source "ensembl"; transcript_biotype "protein_coding"; exon_id "ENSRNOE00000354447"; exon_version "2";
4	ensembl	exon	121826205	121826511	0	-	.	gene_id "ENSRNOG00000037768"; gene_version "4"; transcript_id "ENSRNOT00000013299"; transcript_version "6"; exon_number "1"; gene_name "Rab43"; gene_source "ensembl"; gene_biotype "protein_coding"; transcript_name "Rab43-201"; transcript_source "ensembl"; transcript_biotype "protein_coding"; exon_id "ENSRNOE00000354447"; exon_version "2";
4	ensembl	start_codon	121826400	121826402	0	-	0	gene_id "ENSRNOG00000037768"; gene_version "4"; transcript_id "ENSRNOT00000095746"; transcript_version "2"; exon_number "1"; gene_name "Rab43"; gene_source "ensembl"; gene_biotype "protein_coding"; transcript_name "Rab43-204"; transcript_source "ensembl"; transcript_biotype "protein_coding";
4	ensembl	start_codon	121826400	121826402	0	-	0	gene_id "ENSRNOG00000037768"; gene_version "4"; transcript_id "ENSRNOT00000013299"; transcript_version "6"; exon_number "1"; gene_name "Rab43"; gene_source "ensembl"; gene_biotype "protein_coding"; transcript_name "Rab43-201"; transcript_source "ensembl"; transcript_biotype "protein_coding";
4	ensembl	five_prime_utr	121826403	121826511	0	-	.	gene_id "ENSRNOG00000037768"; gene_version "4"; transcript_id "ENSRNOT00000095746"; transcript_version "2"; gene_name "Rab43"; gene_source "ensembl"; gene_biotype "protein_coding"; transcript_name "Rab43-204"; transcript_source "ensembl"; transcript_biotype "protein_coding";
4	ensembl	five_prime_utr	121826403	121826511	0	-	.	gene_id "ENSRNOG00000037768"; gene_version "4"; transcript_id "ENSRNOT00000013299"; transcript_version "6"; gene_name "Rab43"; gene_source "ensembl"; gene_biotype "protein_coding"; transcript_name "Rab43-201"; transcript_source "ensembl"; transcript_biotype "protein_coding";
4	ensembl	exon	121834421	121834521	0	-	.	gene_id "ENSRNOG00000037768"; gene_version "4"; transcript_id "ENSRNOT00000013571"; transcript_version "7"; exon_number "11"; gene_name "Rab43"; gene_source "ensembl"; gene_biotype "protein_coding"; transcript_name "Rab43-202"; transcript_source "ensembl"; transcript_biotype "protein_coding"; exon_id "ENSRNOE00000753434"; exon_version "1";
4	ensembl	CDS	121834421	121834521	0	-	0	gene_id "ENSRNOG00000037768"; gene_version "4"; transcript_id "ENSRNOT00000013571"; transcript_version "7"; exon_number "11"; gene_name "Rab43"; gene_source "ensembl"; gene_biotype "protein_coding"; transcript_name "Rab43-202"; transcript_source "ensembl"; transcript_biotype "protein_coding"; protein_id "ENSRNOP00000013571"; protein_version "5";
4	ensembl	exon	121834891	121834977	0	-	.	gene_id "ENSRNOG00000037768"; gene_version "4"; transcript_id "ENSRNOT00000013571"; transcript_version "7"; exon_number "10"; gene_name "Rab43"; gene_source "ensembl"; gene_biotype "protein_coding"; transcript_name "Rab43-202"; transcript_source "ensembl"; transcript_biotype "protein_coding"; exon_id "ENSRNOE00000095794"; exon_version "1";
4	ensembl	CDS	121834891	121834977	0	-	0	gene_id "ENSRNOG00000037768"; gene_version "4"; transcript_id "ENSRNOT00000013571"; transcript_version "7"; exon_number "10"; gene_name "Rab43"; gene_source "ensembl"; gene_biotype "protein_coding"; transcript_name "Rab43-202"; transcript_source "ensembl"; transcript_biotype "protein_coding"; protein_id "ENSRNOP00000013571"; protein_version "5";
4	ensembl	exon	121834891	121834977	0	-	.	gene_id "ENSRNOG00000037768"; gene_version "4"; transcript_id "ENSRNOT00000093886"; transcript_version "2"; exon_number "10"; gene_name "Rab43"; gene_source "ensembl"; gene_biotype "protein_coding"; transcript_name "Rab43-203"; transcript_source "ensembl"; transcript_biotype "protein_coding"; exon_id "ENSRNOE00000095794"; exon_version "1"; tag "Ensembl_canonical";
4	ensembl	CDS	121834891	121834977	0	-	0	gene_id "ENSRNOG00000037768"; gene_version "4"; transcript_id "ENSRNOT00000093886"; transcript_version "2"; exon_number "10"; gene_name "Rab43"; gene_source "ensembl"; gene_biotype "protein_coding"; transcript_name "Rab43-203"; transcript_source "ensembl"; transcript_biotype "protein_coding"; protein_id "ENSRNOP00000078536"; protein_version "2"; tag "Ensembl_canonical";
4	ensembl	exon	121836215	121836333	0	-	.	gene_id "ENSRNOG00000037768"; gene_version "4"; transcript_id "ENSRNOT00000013571"; transcript_version "7"; exon_number "9"; gene_name "Rab43"; gene_source "ensembl"; gene_biotype "protein_coding"; transcript_name "Rab43-202"; transcript_source "ensembl"; transcript_biotype "protein_coding"; exon_id "ENSRNOE00000094351"; exon_version "1";
4	ensembl	CDS	121836215	121836333	0	-	2	gene_id "ENSRNOG00000037768"; gene_version "4"; transcript_id "ENSRNOT00000013571"; transcript_version "7"; exon_number "9"; gene_name "Rab43"; gene_source "ensembl"; gene_biotype "protein_coding"; transcript_name "Rab43-202"; transcript_source "ensembl"; transcript_biotype "protein_coding"; protein_id "ENSRNOP00000013571"; protein_version "5";
4	ensembl	exon	121836215	121836333	0	-	.	gene_id "ENSRNOG00000037768"; gene_version "4"; transcript_id "ENSRNOT00000093886"; transcript_version "2"; exon_number "9"; gene_name "Rab43"; gene_source "ensembl"; gene_biotype "protein_coding"; transcript_name "Rab43-203"; transcript_source "ensembl"; transcript_biotype "protein_coding"; exon_id "ENSRNOE00000094351"; exon_version "1"; tag "Ensembl_canonical";
4	ensembl	CDS	121836215	121836333	0	-	2	gene_id "ENSRNOG00000037768"; gene_version "4"; transcript_id "ENSRNOT00000093886"; transcript_version "2"; exon_number "9"; gene_name "Rab43"; gene_source "ensembl"; gene_biotype "protein_coding"; transcript_name "Rab43-203"; transcript_source "ensembl"; transcript_biotype "protein_coding"; protein_id "ENSRNOP00000078536"; protein_version "2"; tag "Ensembl_canonical";
4	ensembl	exon	121837070	121837192	0	-	.	gene_id "ENSRNOG00000037768"; gene_version "4"; transcript_id "ENSRNOT00000013571"; transcript_version "7"; exon_number "8"; gene_name "Rab43"; gene_source "ensembl"; gene_biotype "protein_coding"; transcript_name "Rab43-202"; transcript_source "ensembl"; transcript_biotype "protein_coding"; exon_id "ENSRNOE00000095691"; exon_version "1";
4	ensembl	CDS	121837070	121837192	0	-	2	gene_id "ENSRNOG00000037768"; gene_version "4"; transcript_id "ENSRNOT00000013571"; transcript_version "7"; exon_number "8"; gene_name "Rab43"; gene_source "ensembl"; gene_biotype "protein_coding"; transcript_name "Rab43-202"; transcript_source "ensembl"; transcript_biotype "protein_coding"; protein_id "ENSRNOP00000013571"; protein_version "5";
4	ensembl	exon	121837070	121837192	0	-	.	gene_id "ENSRNOG00000037768"; gene_version "4"; transcript_id "ENSRNOT00000093886"; transcript_version "2"; exon_number "8"; gene_name "Rab43"; gene_source "ensembl"; gene_biotype "protein_coding"; transcript_name "Rab43-203"; transcript_source "ensembl"; transcript_biotype "protein_coding"; exon_id "ENSRNOE00000095691"; exon_version "1"; tag "Ensembl_canonical";
4	ensembl	CDS	121837070	121837192	0	-	2	gene_id "ENSRNOG00000037768"; gene_version "4"; transcript_id "ENSRNOT00000093886"; transcript_version "2"; exon_number "8"; gene_name "Rab43"; gene_source "ensembl"; gene_biotype "protein_coding"; transcript_name "Rab43-203"; transcript_source "ensembl"; transcript_biotype "protein_coding"; protein_id "ENSRNOP00000078536"; protein_version "2"; tag "Ensembl_canonical";
4	ensembl	exon	121840074	121840191	0	-	.	gene_id "ENSRNOG00000037768"; gene_version "4"; transcript_id "ENSRNOT00000013571"; transcript_version "7"; exon_number "7"; gene_name "Rab43"; gene_source "ensembl"; gene_biotype "protein_coding"; transcript_name "Rab43-202"; transcript_source "ensembl"; transcript_biotype "protein_coding"; exon_id "ENSRNOE00000095638"; exon_version "1";
4	ensembl	CDS	121840074	121840191	0	-	0	gene_id "ENSRNOG00000037768"; gene_version "4"; transcript_id "ENSRNOT00000013571"; transcript_version "7"; exon_number "7"; gene_name "Rab43"; gene_source "ensembl"; gene_biotype "protein_coding"; transcript_name "Rab43-202"; transcript_source "ensembl"; transcript_biotype "protein_coding"; protein_id "ENSRNOP00000013571"; protein_version "5";
4	ensembl	exon	121840074	121840191	0	-	.	gene_id "ENSRNOG00000037768"; gene_version "4"; transcript_id "ENSRNOT00000093886"; transcript_version "2"; exon_number "7"; gene_name "Rab43"; gene_source "ensembl"; gene_biotype "protein_coding"; transcript_name "Rab43-203"; transcript_source "ensembl"; transcript_biotype "protein_coding"; exon_id "ENSRNOE00000095638"; exon_version "1"; tag "Ensembl_canonical";
4	ensembl	CDS	121840074	121840191	0	-	0	gene_id "ENSRNOG00000037768"; gene_version "4"; transcript_id "ENSRNOT00000093886"; transcript_version "2"; exon_number "7"; gene_name "Rab43"; gene_source "ensembl"; gene_biotype "protein_coding"; transcript_name "Rab43-203"; transcript_source "ensembl"; transcript_biotype "protein_coding"; protein_id "ENSRNOP00000078536"; protein_version "2"; tag "Ensembl_canonical";
4	ensembl	exon	121841868	121841980	0	-	.	gene_id "ENSRNOG00000037768"; gene_version "4"; transcript_id "ENSRNOT00000013571"; transcript_version "7"; exon_number "6"; gene_name "Rab43"; gene_source "ensembl"; gene_biotype "protein_coding"; transcript_name "Rab43-202"; transcript_source "ensembl"; transcript_biotype "protein_coding"; exon_id "ENSRNOE00000095514"; exon_version "1";
4	ensembl	CDS	121841868	121841980	0	-	2	gene_id "ENSRNOG00000037768"; gene_version "4"; transcript_id "ENSRNOT00000013571"; transcript_version "7"; exon_number "6"; gene_name "Rab43"; gene_source "ensembl"; gene_biotype "protein_coding"; transcript_name "Rab43-202"; transcript_source "ensembl"; transcript_biotype "protein_coding"; protein_id "ENSRNOP00000013571"; protein_version "5";
4	ensembl	exon	121841868	121841980	0	-	.	gene_id "ENSRNOG00000037768"; gene_version "4"; transcript_id "ENSRNOT00000093886"; transcript_version "2"; exon_number "6"; gene_name "Rab43"; gene_source "ensembl"; gene_biotype "protein_coding"; transcript_name "Rab43-203"; transcript_source "ensembl"; transcript_biotype "protein_coding"; exon_id "ENSRNOE00000095514"; exon_version "1"; tag "Ensembl_canonical";
4	ensembl	CDS	121841868	121841980	0	-	2	gene_id "ENSRNOG00000037768"; gene_version "4"; transcript_id "ENSRNOT00000093886"; transcript_version "2"; exon_number "6"; gene_name "Rab43"; gene_source "ensembl"; gene_biotype "protein_coding"; transcript_name "Rab43-203"; transcript_source "ensembl"; transcript_biotype "protein_coding"; protein_id "ENSRNOP00000078536"; protein_version "2"; tag "Ensembl_canonical";
4	sraer114_es	exon	121846026	121846570	586.936794285963	-	.	gene_id "ENSRNOG00000037768"; transcript_id "ENSRNOG00000037768_tx_2"; exon_id "4_121846026_121846570_-"; exonnum "6"; txlen "813";
4	ensembl	exon	121848975	121849017	0	-	.	gene_id "ENSRNOG00000037768"; gene_version "4"; transcript_id "ENSRNOT00000013571"; transcript_version "7"; exon_number "5"; gene_name "Rab43"; gene_source "ensembl"; gene_biotype "protein_coding"; transcript_name "Rab43-202"; transcript_source "ensembl"; transcript_biotype "protein_coding"; exon_id "ENSRNOE00000095414"; exon_version "1";
4	ensembl	CDS	121848975	121849017	0	-	0	gene_id "ENSRNOG00000037768"; gene_version "4"; transcript_id "ENSRNOT00000013571"; transcript_version "7"; exon_number "5"; gene_name "Rab43"; gene_source "ensembl"; gene_biotype "protein_coding"; transcript_name "Rab43-202"; transcript_source "ensembl"; transcript_biotype "protein_coding"; protein_id "ENSRNOP00000013571"; protein_version "5";
4	ensembl	exon	121848975	121849017	0	-	.	gene_id "ENSRNOG00000037768"; gene_version "4"; transcript_id "ENSRNOT00000093886"; transcript_version "2"; exon_number "5"; gene_name "Rab43"; gene_source "ensembl"; gene_biotype "protein_coding"; transcript_name "Rab43-203"; transcript_source "ensembl"; transcript_biotype "protein_coding"; exon_id "ENSRNOE00000095414"; exon_version "1"; tag "Ensembl_canonical";
4	ensembl	CDS	121848975	121849017	0	-	0	gene_id "ENSRNOG00000037768"; gene_version "4"; transcript_id "ENSRNOT00000093886"; transcript_version "2"; exon_number "5"; gene_name "Rab43"; gene_source "ensembl"; gene_biotype "protein_coding"; transcript_name "Rab43-203"; transcript_source "ensembl"; transcript_biotype "protein_coding"; protein_id "ENSRNOP00000078536"; protein_version "2"; tag "Ensembl_canonical";
4	ENSEMBL114_rn	exon	121848975	121849017	586.936794285963	-	.	gene_id "ENSRNOG00000037768"; transcript_id "ENSRNOG00000037768_tx_2"; exon_id "4_121848975_121849017_-"; exonnum "5"; txlen "813";
4	ensembl	exon	121849990	121850055	0	-	.	gene_id "ENSRNOG00000037768"; gene_version "4"; transcript_id "ENSRNOT00000013571"; transcript_version "7"; exon_number "4"; gene_name "Rab43"; gene_source "ensembl"; gene_biotype "protein_coding"; transcript_name "Rab43-202"; transcript_source "ensembl"; transcript_biotype "protein_coding"; exon_id "ENSRNOE00000095326"; exon_version "1";
4	ensembl	CDS	121849990	121850055	0	-	0	gene_id "ENSRNOG00000037768"; gene_version "4"; transcript_id "ENSRNOT00000013571"; transcript_version "7"; exon_number "4"; gene_name "Rab43"; gene_source "ensembl"; gene_biotype "protein_coding"; transcript_name "Rab43-202"; transcript_source "ensembl"; transcript_biotype "protein_coding"; protein_id "ENSRNOP00000013571"; protein_version "5";
4	ensembl	exon	121849990	121850055	0	-	.	gene_id "ENSRNOG00000037768"; gene_version "4"; transcript_id "ENSRNOT00000093886"; transcript_version "2"; exon_number "4"; gene_name "Rab43"; gene_source "ensembl"; gene_biotype "protein_coding"; transcript_name "Rab43-203"; transcript_source "ensembl"; transcript_biotype "protein_coding"; exon_id "ENSRNOE00000095326"; exon_version "1"; tag "Ensembl_canonical";
4	ensembl	CDS	121849990	121850055	0	-	0	gene_id "ENSRNOG00000037768"; gene_version "4"; transcript_id "ENSRNOT00000093886"; transcript_version "2"; exon_number "4"; gene_name "Rab43"; gene_source "ensembl"; gene_biotype "protein_coding"; transcript_name "Rab43-203"; transcript_source "ensembl"; transcript_biotype "protein_coding"; protein_id "ENSRNOP00000078536"; protein_version "2"; tag "Ensembl_canonical";
4	ENSEMBL114_rn	exon	121849990	121850055	586.936794285963	-	.	gene_id "ENSRNOG00000037768"; transcript_id "ENSRNOG00000037768_tx_2"; exon_id "4_121849990_121850055_-"; exonnum "4"; txlen "813";
4	ensembl	exon	121850506	121850557	0	-	.	gene_id "ENSRNOG00000037768"; gene_version "4"; transcript_id "ENSRNOT00000013571"; transcript_version "7"; exon_number "3"; gene_name "Rab43"; gene_source "ensembl"; gene_biotype "protein_coding"; transcript_name "Rab43-202"; transcript_source "ensembl"; transcript_biotype "protein_coding"; exon_id "ENSRNOE00000095232"; exon_version "2";
4	ensembl	CDS	121850506	121850557	0	-	1	gene_id "ENSRNOG00000037768"; gene_version "4"; transcript_id "ENSRNOT00000013571"; transcript_version "7"; exon_number "3"; gene_name "Rab43"; gene_source "ensembl"; gene_biotype "protein_coding"; transcript_name "Rab43-202"; transcript_source "ensembl"; transcript_biotype "protein_coding"; protein_id "ENSRNOP00000013571"; protein_version "5";
4	ensembl	exon	121850506	121850557	0	-	.	gene_id "ENSRNOG00000037768"; gene_version "4"; transcript_id "ENSRNOT00000093886"; transcript_version "2"; exon_number "3"; gene_name "Rab43"; gene_source "ensembl"; gene_biotype "protein_coding"; transcript_name "Rab43-203"; transcript_source "ensembl"; transcript_biotype "protein_coding"; exon_id "ENSRNOE00000095232"; exon_version "2"; tag "Ensembl_canonical";
4	ensembl	CDS	121850506	121850557	0	-	1	gene_id "ENSRNOG00000037768"; gene_version "4"; transcript_id "ENSRNOT00000093886"; transcript_version "2"; exon_number "3"; gene_name "Rab43"; gene_source "ensembl"; gene_biotype "protein_coding"; transcript_name "Rab43-203"; transcript_source "ensembl"; transcript_biotype "protein_coding"; protein_id "ENSRNOP00000078536"; protein_version "2"; tag "Ensembl_canonical";
4	ENSEMBL114_rn	exon	121850506	121850557	586.936794285963	-	.	gene_id "ENSRNOG00000037768"; transcript_id "ENSRNOG00000037768_tx_2"; exon_id "4_121850506_121850557_-"; exonnum "3"; txlen "813";
4	ensembl	exon	121851072	121851094	0	-	.	gene_id "ENSRNOG00000037768"; gene_version "4"; transcript_id "ENSRNOT00000013571"; transcript_version "7"; exon_number "2"; gene_name "Rab43"; gene_source "ensembl"; gene_biotype "protein_coding"; transcript_name "Rab43-202"; transcript_source "ensembl"; transcript_biotype "protein_coding"; exon_id "ENSRNOE00000754731"; exon_version "1";
4	ensembl	CDS	121851072	121851094	0	-	0	gene_id "ENSRNOG00000037768"; gene_version "4"; transcript_id "ENSRNOT00000013571"; transcript_version "7"; exon_number "2"; gene_name "Rab43"; gene_source "ensembl"; gene_biotype "protein_coding"; transcript_name "Rab43-202"; transcript_source "ensembl"; transcript_biotype "protein_coding"; protein_id "ENSRNOP00000013571"; protein_version "5";
4	ensembl	exon	121851072	121851094	0	-	.	gene_id "ENSRNOG00000037768"; gene_version "4"; transcript_id "ENSRNOT00000093886"; transcript_version "2"; exon_number "2"; gene_name "Rab43"; gene_source "ensembl"; gene_biotype "protein_coding"; transcript_name "Rab43-203"; transcript_source "ensembl"; transcript_biotype "protein_coding"; exon_id "ENSRNOE00000754731"; exon_version "1"; tag "Ensembl_canonical";
4	ensembl	CDS	121851072	121851094	0	-	0	gene_id "ENSRNOG00000037768"; gene_version "4"; transcript_id "ENSRNOT00000093886"; transcript_version "2"; exon_number "2"; gene_name "Rab43"; gene_source "ensembl"; gene_biotype "protein_coding"; transcript_name "Rab43-203"; transcript_source "ensembl"; transcript_biotype "protein_coding"; protein_id "ENSRNOP00000078536"; protein_version "2"; tag "Ensembl_canonical";
4	ENSEMBL114_rn	exon	121851072	121851094	586.936794285963	-	.	gene_id "ENSRNOG00000037768"; transcript_id "ENSRNOG00000037768_tx_2"; exon_id "4_121851072_121851094_-"; exonnum "2"; txlen "813";
4	ensembl	CDS	121854478	121854480	0	-	0	gene_id "ENSRNOG00000037768"; gene_version "4"; transcript_id "ENSRNOT00000013571"; transcript_version "7"; exon_number "1"; gene_name "Rab43"; gene_source "ensembl"; gene_biotype "protein_coding"; transcript_name "Rab43-202"; transcript_source "ensembl"; transcript_biotype "protein_coding"; protein_id "ENSRNOP00000013571"; protein_version "5";
4	ensembl	start_codon	121854478	121854480	0	-	0	gene_id "ENSRNOG00000037768"; gene_version "4"; transcript_id "ENSRNOT00000013571"; transcript_version "7"; exon_number "1"; gene_name "Rab43"; gene_source "ensembl"; gene_biotype "protein_coding"; transcript_name "Rab43-202"; transcript_source "ensembl"; transcript_biotype "protein_coding";
4	ensembl	CDS	121854478	121854480	0	-	0	gene_id "ENSRNOG00000037768"; gene_version "4"; transcript_id "ENSRNOT00000093886"; transcript_version "2"; exon_number "1"; gene_name "Rab43"; gene_source "ensembl"; gene_biotype "protein_coding"; transcript_name "Rab43-203"; transcript_source "ensembl"; transcript_biotype "protein_coding"; protein_id "ENSRNOP00000078536"; protein_version "2"; tag "Ensembl_canonical";
4	ensembl	start_codon	121854478	121854480	0	-	0	gene_id "ENSRNOG00000037768"; gene_version "4"; transcript_id "ENSRNOT00000093886"; transcript_version "2"; exon_number "1"; gene_name "Rab43"; gene_source "ensembl"; gene_biotype "protein_coding"; transcript_name "Rab43-203"; transcript_source "ensembl"; transcript_biotype "protein_coding"; tag "Ensembl_canonical";
4	ensembl	exon	121854478	121854561	0	-	.	gene_id "ENSRNOG00000037768"; gene_version "4"; transcript_id "ENSRNOT00000013571"; transcript_version "7"; exon_number "1"; gene_name "Rab43"; gene_source "ensembl"; gene_biotype "protein_coding"; transcript_name "Rab43-202"; transcript_source "ensembl"; transcript_biotype "protein_coding"; exon_id "ENSRNOE00000343819"; exon_version "4";
4	ensembl	exon	121854478	121854561	0	-	.	gene_id "ENSRNOG00000037768"; gene_version "4"; transcript_id "ENSRNOT00000093886"; transcript_version "2"; exon_number "1"; gene_name "Rab43"; gene_source "ensembl"; gene_biotype "protein_coding"; transcript_name "Rab43-203"; transcript_source "ensembl"; transcript_biotype "protein_coding"; exon_id "ENSRNOE00000343819"; exon_version "4"; tag "Ensembl_canonical";
4	ENSEMBL114_rn	exon	121854478	121854561	586.936794285963	-	.	gene_id "ENSRNOG00000037768"; transcript_id "ENSRNOG00000037768_tx_2"; exon_id "4_121854478_121854561_-"; exonnum "1"; txlen "813";
4	ensembl	five_prime_utr	121854481	121854561	0	-	.	gene_id "ENSRNOG00000037768"; gene_version "4"; transcript_id "ENSRNOT00000013571"; transcript_version "7"; gene_name "Rab43"; gene_source "ensembl"; gene_biotype "protein_coding"; transcript_name "Rab43-202"; transcript_source "ensembl"; transcript_biotype "protein_coding";
4	ensembl	five_prime_utr	121854481	121854561	0	-	.	gene_id "ENSRNOG00000037768"; gene_version "4"; transcript_id "ENSRNOT00000093886"; transcript_version "2"; gene_name "Rab43"; gene_source "ensembl"; gene_biotype "protein_coding"; transcript_name "Rab43-203"; transcript_source "ensembl"; transcript_biotype "protein_coding"; tag "Ensembl_canonical";
4	ensembl	three_prime_utr	121860105	121861065	0	-	.	gene_id "ENSRNOG00000010239"; gene_version "8"; transcript_id "ENSRNOT00000013884"; transcript_version "8"; gene_name "Cnbp"; gene_source "ensembl"; gene_biotype "protein_coding"; transcript_name "Cnbp-201"; transcript_source "ensembl"; transcript_biotype "protein_coding"; tag "Ensembl_canonical";
4	ensembl	exon	121860105	121861183	0	-	.	gene_id "ENSRNOG00000010239"; gene_version "8"; transcript_id "ENSRNOT00000013884"; transcript_version "8"; exon_number "5"; gene_name "Cnbp"; gene_source "ensembl"; gene_biotype "protein_coding"; transcript_name "Cnbp-201"; transcript_source "ensembl"; transcript_biotype "protein_coding"; exon_id "ENSRNOE00000097553"; exon_version "6"; tag "Ensembl_canonical";
4	ENSEMBL114_rn	exon	121860105	121861183	8872.54708771998	-	.	gene_id "ENSRNOG00000010239"; transcript_id "ENSRNOG00000010239_tx_1"; exon_id "4_121860105_121861183_-"; exonnum "5"; txlen "1694";
4	ensembl	gene	121860105	121869010	0	-	.	gene_id "ENSRNOG00000010239"; gene_version "8"; gene_name "Cnbp"; gene_source "ensembl"; gene_biotype "protein_coding";
4	ensembl	transcript	121860105	121869010	0	-	.	gene_id "ENSRNOG00000010239"; gene_version "8"; transcript_id "ENSRNOT00000013884"; transcript_version "8"; gene_name "Cnbp"; gene_source "ensembl"; gene_biotype "protein_coding"; transcript_name "Cnbp-201"; transcript_source "ensembl"; transcript_biotype "protein_coding"; tag "Ensembl_canonical";
4	ensembl	stop_codon	121861066	121861068	0	-	0	gene_id "ENSRNOG00000010239"; gene_version "8"; transcript_id "ENSRNOT00000013884"; transcript_version "8"; exon_number "5"; gene_name "Cnbp"; gene_source "ensembl"; gene_biotype "protein_coding"; transcript_name "Cnbp-201"; transcript_source "ensembl"; transcript_biotype "protein_coding"; tag "Ensembl_canonical";
4	ensembl	CDS	121861069	121861183	0	-	1	gene_id "ENSRNOG00000010239"; gene_version "8"; transcript_id "ENSRNOT00000013884"; transcript_version "8"; exon_number "5"; gene_name "Cnbp"; gene_source "ensembl"; gene_biotype "protein_coding"; transcript_name "Cnbp-201"; transcript_source "ensembl"; transcript_biotype "protein_coding"; protein_id "ENSRNOP00000013884"; protein_version "7"; tag "Ensembl_canonical";
4	ensembl	exon	121862296	121862494	0	-	.	gene_id "ENSRNOG00000010239"; gene_version "8"; transcript_id "ENSRNOT00000013884"; transcript_version "8"; exon_number "4"; gene_name "Cnbp"; gene_source "ensembl"; gene_biotype "protein_coding"; transcript_name "Cnbp-201"; transcript_source "ensembl"; transcript_biotype "protein_coding"; exon_id "ENSRNOE00000096598"; exon_version "5"; tag "Ensembl_canonical";
4	ensembl	CDS	121862296	121862494	0	-	2	gene_id "ENSRNOG00000010239"; gene_version "8"; transcript_id "ENSRNOT00000013884"; transcript_version "8"; exon_number "4"; gene_name "Cnbp"; gene_source "ensembl"; gene_biotype "protein_coding"; transcript_name "Cnbp-201"; transcript_source "ensembl"; transcript_biotype "protein_coding"; protein_id "ENSRNOP00000013884"; protein_version "7"; tag "Ensembl_canonical";
4	ENSEMBL114_rn	exon	121862296	121862494	8872.54708771998	-	.	gene_id "ENSRNOG00000010239"; transcript_id "ENSRNOG00000010239_tx_1"; exon_id "4_121862296_121862494_-"; exonnum "4"; txlen "1694";
4	ensembl	exon	121862650	121862742	0	-	.	gene_id "ENSRNOG00000010239"; gene_version "8"; transcript_id "ENSRNOT00000013884"; transcript_version "8"; exon_number "3"; gene_name "Cnbp"; gene_source "ensembl"; gene_biotype "protein_coding"; transcript_name "Cnbp-201"; transcript_source "ensembl"; transcript_biotype "protein_coding"; exon_id "ENSRNOE00000096160"; exon_version "3"; tag "Ensembl_canonical";
4	ensembl	CDS	121862650	121862742	0	-	2	gene_id "ENSRNOG00000010239"; gene_version "8"; transcript_id "ENSRNOT00000013884"; transcript_version "8"; exon_number "3"; gene_name "Cnbp"; gene_source "ensembl"; gene_biotype "protein_coding"; transcript_name "Cnbp-201"; transcript_source "ensembl"; transcript_biotype "protein_coding"; protein_id "ENSRNOP00000013884"; protein_version "7"; tag "Ensembl_canonical";
4	ENSEMBL114_rn	exon	121862650	121862742	8872.54708771998	-	.	gene_id "ENSRNOG00000010239"; transcript_id "ENSRNOG00000010239_tx_1"; exon_id "4_121862650_121862742_-"; exonnum "3"; txlen "1694";
4	sraer114_mid	exon	121862842	121862979	8872.54708771998	-	.	gene_id "ENSRNOG00000010239"; transcript_id "ENSRNOG00000010239_tx_1"; exon_id "4_121862842_121862979_-"; exonnum "2"; txlen "1694";
4	ensembl	CDS	121862860	121862965	0	-	0	gene_id "ENSRNOG00000010239"; gene_version "8"; transcript_id "ENSRNOT00000013884"; transcript_version "8"; exon_number "2"; gene_name "Cnbp"; gene_source "ensembl"; gene_biotype "protein_coding"; transcript_name "Cnbp-201"; transcript_source "ensembl"; transcript_biotype "protein_coding"; protein_id "ENSRNOP00000013884"; protein_version "7"; tag "Ensembl_canonical";
4	ensembl	exon	121862860	121862979	0	-	.	gene_id "ENSRNOG00000010239"; gene_version "8"; transcript_id "ENSRNOT00000013884"; transcript_version "8"; exon_number "2"; gene_name "Cnbp"; gene_source "ensembl"; gene_biotype "protein_coding"; transcript_name "Cnbp-201"; transcript_source "ensembl"; transcript_biotype "protein_coding"; exon_id "ENSRNOE00000096112"; exon_version "3"; tag "Ensembl_canonical";
4	ensembl	start_codon	121862963	121862965	0	-	0	gene_id "ENSRNOG00000010239"; gene_version "8"; transcript_id "ENSRNOT00000013884"; transcript_version "8"; exon_number "2"; gene_name "Cnbp"; gene_source "ensembl"; gene_biotype "protein_coding"; transcript_name "Cnbp-201"; transcript_source "ensembl"; transcript_biotype "protein_coding"; tag "Ensembl_canonical";
4	ensembl	five_prime_utr	121862966	121862979	0	-	.	gene_id "ENSRNOG00000010239"; gene_version "8"; transcript_id "ENSRNOT00000013884"; transcript_version "8"; gene_name "Cnbp"; gene_source "ensembl"; gene_biotype "protein_coding"; transcript_name "Cnbp-201"; transcript_source "ensembl"; transcript_biotype "protein_coding"; tag "Ensembl_canonical";
4	ensembl	exon	121868826	121869010	0	-	.	gene_id "ENSRNOG00000010239"; gene_version "8"; transcript_id "ENSRNOT00000013884"; transcript_version "8"; exon_number "1"; gene_name "Cnbp"; gene_source "ensembl"; gene_biotype "protein_coding"; transcript_name "Cnbp-201"; transcript_source "ensembl"; transcript_biotype "protein_coding"; exon_id "ENSRNOE00000097103"; exon_version "6"; tag "Ensembl_canonical";
4	ensembl	five_prime_utr	121868826	121869010	0	-	.	gene_id "ENSRNOG00000010239"; gene_version "8"; transcript_id "ENSRNOT00000013884"; transcript_version "8"; gene_name "Cnbp"; gene_source "ensembl"; gene_biotype "protein_coding"; transcript_name "Cnbp-201"; transcript_source "ensembl"; transcript_biotype "protein_coding"; tag "Ensembl_canonical";
4	ENSEMBL114_rn	exon	121868826	121869010	8872.54708771998	-	.	gene_id "ENSRNOG00000010239"; transcript_id "ENSRNOG00000010239_tx_1"; exon_id "4_121868826_121869010_-"; exonnum "1"; txlen "1694";
4	ensembl	exon	121878700	121879720	0	-	.	gene_id "ENSRNOG00000090033"; gene_version "1"; transcript_id "ENSRNOT00000149576"; transcript_version "1"; exon_number "3"; gene_source "ensembl"; gene_biotype "lncRNA"; transcript_source "ensembl"; transcript_biotype "lncRNA"; exon_id "ENSRNOE00000806236"; exon_version "1";
4	ensembl	gene	121878700	121898626	0	-	.	gene_id "ENSRNOG00000090033"; gene_version "1"; gene_source "ensembl"; gene_biotype "lncRNA";
4	ensembl	transcript	121878700	121898626	0	-	.	gene_id "ENSRNOG00000090033"; gene_version "1"; transcript_id "ENSRNOT00000149576"; transcript_version "1"; gene_source "ensembl"; gene_biotype "lncRNA"; transcript_source "ensembl"; transcript_biotype "lncRNA";
4	ensembl	exon	121878929	121879720	0	-	.	gene_id "ENSRNOG00000090033"; gene_version "1"; transcript_id "ENSRNOT00000126708"; transcript_version "1"; exon_number "3"; gene_source "ensembl"; gene_biotype "lncRNA"; transcript_source "ensembl"; transcript_biotype "lncRNA"; exon_id "ENSRNOE00000785174"; exon_version "1";
4	ENSEMBL114_rn	exon	121878929	121879720	0.152688084235924	-	.	gene_id "ENSRNOG00000090033"; transcript_id "ENSRNOG00000090033_tx_4"; exon_id "4_121878929_121879720_-"; exonnum "3"; txlen "994";
4	ENSEMBL114_rn	exon	121878929	121879720	0.145467430496338	-	.	gene_id "ENSRNOG00000090033"; transcript_id "ENSRNOG00000090033_tx_5"; exon_id "4_121878929_121879720_-"; exonnum "2"; txlen "975";
4	ensembl	transcript	121878929	121884374	0	-	.	gene_id "ENSRNOG00000090033"; gene_version "1"; transcript_id "ENSRNOT00000126708"; transcript_version "1"; gene_source "ensembl"; gene_biotype "lncRNA"; transcript_source "ensembl"; transcript_biotype "lncRNA";
4	ensembl	exon	121880754	121881097	0	-	.	gene_id "ENSRNOG00000090033"; gene_version "1"; transcript_id "ENSRNOT00000128148"; transcript_version "1"; exon_number "3"; gene_source "ensembl"; gene_biotype "lncRNA"; transcript_source "ensembl"; transcript_biotype "lncRNA"; exon_id "ENSRNOE00000725059"; exon_version "1";
4	ensembl	transcript	121880754	121883087	0	-	.	gene_id "ENSRNOG00000090033"; gene_version "1"; transcript_id "ENSRNOT00000128148"; transcript_version "1"; gene_source "ensembl"; gene_biotype "lncRNA"; transcript_source "ensembl"; transcript_biotype "lncRNA";
4	ensembl	exon	121881997	121882128	0	-	.	gene_id "ENSRNOG00000090033"; gene_version "1"; transcript_id "ENSRNOT00000128148"; transcript_version "1"; exon_number "2"; gene_source "ensembl"; gene_biotype "lncRNA"; transcript_source "ensembl"; transcript_biotype "lncRNA"; exon_id "ENSRNOE00000673242"; exon_version "1";
4	ensembl	exon	121882744	121882891	0	-	.	gene_id "ENSRNOG00000090033"; gene_version "1"; transcript_id "ENSRNOT00000126708"; transcript_version "1"; exon_number "2"; gene_source "ensembl"; gene_biotype "lncRNA"; transcript_source "ensembl"; transcript_biotype "lncRNA"; exon_id "ENSRNOE00000790037"; exon_version "1";
4	ENSEMBL114_rn	exon	121882744	121882891	0.152688084235924	-	.	gene_id "ENSRNOG00000090033"; transcript_id "ENSRNOG00000090033_tx_4"; exon_id "4_121882744_121882891_-"; exonnum "2"; txlen "994";
4	ensembl	exon	121882744	121883087	0	-	.	gene_id "ENSRNOG00000090033"; gene_version "1"; transcript_id "ENSRNOT00000128148"; transcript_version "1"; exon_number "1"; gene_source "ensembl"; gene_biotype "lncRNA"; transcript_source "ensembl"; transcript_biotype "lncRNA"; exon_id "ENSRNOE00000761284"; exon_version "1";
4	ensembl	exon	121884160	121884374	0	-	.	gene_id "ENSRNOG00000090033"; gene_version "1"; transcript_id "ENSRNOT00000126708"; transcript_version "1"; exon_number "1"; gene_source "ensembl"; gene_biotype "lncRNA"; transcript_source "ensembl"; transcript_biotype "lncRNA"; exon_id "ENSRNOE00000720281"; exon_version "1";
4	sraer114_ss	exon	121884755	121884808	0.152688084235924	-	.	gene_id "ENSRNOG00000090033"; transcript_id "ENSRNOG00000090033_tx_4"; exon_id "4_121884755_121884808_-"; exonnum "1"; txlen "994";
4	sraer114_ss	exon	121889492	121889674	0.145467430496338	-	.	gene_id "ENSRNOG00000090033"; transcript_id "ENSRNOG00000090033_tx_5"; exon_id "4_121889492_121889674_-"; exonnum "1"; txlen "975";
4	ensembl	exon	121893192	121895746	0	-	.	gene_id "ENSRNOG00000090033"; gene_version "1"; transcript_id "ENSRNOT00000127641"; transcript_version "1"; exon_number "3"; gene_source "ensembl"; gene_biotype "lncRNA"; transcript_source "ensembl"; transcript_biotype "lncRNA"; exon_id "ENSRNOE00000781622"; exon_version "1";
4	ensembl	transcript	121893192	121898626	0	-	.	gene_id "ENSRNOG00000090033"; gene_version "1"; transcript_id "ENSRNOT00000127641"; transcript_version "1"; gene_source "ensembl"; gene_biotype "lncRNA"; transcript_source "ensembl"; transcript_biotype "lncRNA";
4	ensembl	exon	121893678	121895746	0	-	.	gene_id "ENSRNOG00000090033"; gene_version "1"; transcript_id "ENSRNOT00000170298"; transcript_version "1"; exon_number "2"; gene_source "ensembl"; gene_biotype "lncRNA"; transcript_source "ensembl"; transcript_biotype "lncRNA"; exon_id "ENSRNOE00000714342"; exon_version "1"; tag "Ensembl_canonical";
4	ensembl	transcript	121893678	121898626	0	-	.	gene_id "ENSRNOG00000090033"; gene_version "1"; transcript_id "ENSRNOT00000170298"; transcript_version "1"; gene_source "ensembl"; gene_biotype "lncRNA"; transcript_source "ensembl"; transcript_biotype "lncRNA"; tag "Ensembl_canonical";
4	ensembl	exon	121895951	121897457	0	-	.	gene_id "ENSRNOG00000090033"; gene_version "1"; transcript_id "ENSRNOT00000149576"; transcript_version "1"; exon_number "2"; gene_source "ensembl"; gene_biotype "lncRNA"; transcript_source "ensembl"; transcript_biotype "lncRNA"; exon_id "ENSRNOE00000789409"; exon_version "1";
4	ensembl	exon	121895951	121898626	0	-	.	gene_id "ENSRNOG00000090033"; gene_version "1"; transcript_id "ENSRNOT00000170298"; transcript_version "1"; exon_number "1"; gene_source "ensembl"; gene_biotype "lncRNA"; transcript_source "ensembl"; transcript_biotype "lncRNA"; exon_id "ENSRNOE00000805933"; exon_version "1"; tag "Ensembl_canonical";
4	ensembl	exon	121897167	121897362	0	-	.	gene_id "ENSRNOG00000090033"; gene_version "1"; transcript_id "ENSRNOT00000127641"; transcript_version "1"; exon_number "2"; gene_source "ensembl"; gene_biotype "lncRNA"; transcript_source "ensembl"; transcript_biotype "lncRNA"; exon_id "ENSRNOE00000752129"; exon_version "1";
4	ensembl	exon	121898199	121898626	0	-	.	gene_id "ENSRNOG00000090033"; gene_version "1"; transcript_id "ENSRNOT00000127641"; transcript_version "1"; exon_number "1"; gene_source "ensembl"; gene_biotype "lncRNA"; transcript_source "ensembl"; transcript_biotype "lncRNA"; exon_id "ENSRNOE00000730611"; exon_version "1";
4	ensembl	exon	121898449	121898626	0	-	.	gene_id "ENSRNOG00000090033"; gene_version "1"; transcript_id "ENSRNOT00000149576"; transcript_version "1"; exon_number "1"; gene_source "ensembl"; gene_biotype "lncRNA"; transcript_source "ensembl"; transcript_biotype "lncRNA"; exon_id "ENSRNOE00000703605"; exon_version "1";
4	ensembl	exon	121914155	121914704	0	-	.	gene_id "ENSRNOG00000077167"; gene_version "1"; transcript_id "ENSRNOT00000145615"; transcript_version "1"; exon_number "3"; gene_source "ensembl"; gene_biotype "lncRNA"; transcript_source "ensembl"; transcript_biotype "lncRNA"; exon_id "ENSRNOE00000805178"; exon_version "1"; tag "Ensembl_canonical";
4	ensembl	gene	121914155	121923810	0	-	.	gene_id "ENSRNOG00000077167"; gene_version "1"; gene_source "ensembl"; gene_biotype "lncRNA";
4	ensembl	transcript	121914155	121923810	0	-	.	gene_id "ENSRNOG00000077167"; gene_version "1"; transcript_id "ENSRNOT00000145615"; transcript_version "1"; gene_source "ensembl"; gene_biotype "lncRNA"; transcript_source "ensembl"; transcript_biotype "lncRNA"; tag "Ensembl_canonical";
4	ensembl	exon	121914289	121914704	0	-	.	gene_id "ENSRNOG00000077167"; gene_version "1"; transcript_id "ENSRNOT00000137757"; transcript_version "1"; exon_number "3"; gene_source "ensembl"; gene_biotype "lncRNA"; transcript_source "ensembl"; transcript_biotype "lncRNA"; exon_id "ENSRNOE00000783523"; exon_version "1";
4	ensembl	transcript	121914289	121916147	0	-	.	gene_id "ENSRNOG00000077167"; gene_version "1"; transcript_id "ENSRNOT00000137757"; transcript_version "1"; gene_source "ensembl"; gene_biotype "lncRNA"; transcript_source "ensembl"; transcript_biotype "lncRNA";
4	ensembl	exon	121915710	121915822	0	-	.	gene_id "ENSRNOG00000077167"; gene_version "1"; transcript_id "ENSRNOT00000145615"; transcript_version "1"; exon_number "2"; gene_source "ensembl"; gene_biotype "lncRNA"; transcript_source "ensembl"; transcript_biotype "lncRNA"; exon_id "ENSRNOE00000768277"; exon_version "1"; tag "Ensembl_canonical";
4	ensembl	exon	121915725	121915822	0	-	.	gene_id "ENSRNOG00000077167"; gene_version "1"; transcript_id "ENSRNOT00000137757"; transcript_version "1"; exon_number "2"; gene_source "ensembl"; gene_biotype "lncRNA"; transcript_source "ensembl"; transcript_biotype "lncRNA"; exon_id "ENSRNOE00000759340"; exon_version "1";
4	ensembl	exon	121915941	121916147	0	-	.	gene_id "ENSRNOG00000077167"; gene_version "1"; transcript_id "ENSRNOT00000137757"; transcript_version "1"; exon_number "1"; gene_source "ensembl"; gene_biotype "lncRNA"; transcript_source "ensembl"; transcript_biotype "lncRNA"; exon_id "ENSRNOE00000585437"; exon_version "2";
4	ensembl	exon	121923570	121923810	0	-	.	gene_id "ENSRNOG00000077167"; gene_version "1"; transcript_id "ENSRNOT00000145615"; transcript_version "1"; exon_number "1"; gene_source "ensembl"; gene_biotype "lncRNA"; transcript_source "ensembl"; transcript_biotype "lncRNA"; exon_id "ENSRNOE00000730313"; exon_version "1"; tag "Ensembl_canonical";
4	ensembl	exon	121983938	121984009	0	-	.	gene_id "ENSRNOG00000012247"; gene_version "8"; transcript_id "ENSRNOT00000173548"; transcript_version "1"; exon_number "6"; gene_name "Rab7a"; gene_source "ensembl"; gene_biotype "protein_coding"; transcript_name "Rab7a-205"; transcript_source "ensembl"; transcript_biotype "protein_coding"; exon_id "ENSRNOE00000798284"; exon_version "1";
4	ensembl	CDS	121983938	121984009	0	-	0	gene_id "ENSRNOG00000012247"; gene_version "8"; transcript_id "ENSRNOT00000173548"; transcript_version "1"; exon_number "6"; gene_name "Rab7a"; gene_source "ensembl"; gene_biotype "protein_coding"; transcript_name "Rab7a-205"; transcript_source "ensembl"; transcript_biotype "protein_coding"; protein_id "ENSRNOP00000111278"; protein_version "1";
4	ensembl	gene	121983938	122064185	0	-	.	gene_id "ENSRNOG00000012247"; gene_version "8"; gene_name "Rab7a"; gene_source "ensembl"; gene_biotype "protein_coding";
4	ensembl	transcript	121983938	122064185	0	-	.	gene_id "ENSRNOG00000012247"; gene_version "8"; transcript_id "ENSRNOT00000173548"; transcript_version "1"; gene_name "Rab7a"; gene_source "ensembl"; gene_biotype "protein_coding"; transcript_name "Rab7a-205"; transcript_source "ensembl"; transcript_biotype "protein_coding";
4	ensembl	three_prime_utr	121997831	121997833	0	-	.	gene_id "ENSRNOG00000027722"; gene_version "3"; transcript_id "ENSRNOT00000033687"; transcript_version "3"; gene_name "H1f10"; gene_source "ensembl"; gene_biotype "protein_coding"; transcript_name "H1f10-201"; transcript_source "ensembl"; transcript_biotype "protein_coding"; tag "Ensembl_canonical";
4	ensembl	exon	121997831	121998034	0	-	.	gene_id "ENSRNOG00000027722"; gene_version "3"; transcript_id "ENSRNOT00000033687"; transcript_version "3"; exon_number "2"; gene_name "H1f10"; gene_source "ensembl"; gene_biotype "protein_coding"; transcript_name "H1f10-201"; transcript_source "ensembl"; transcript_biotype "protein_coding"; exon_id "ENSRNOE00000706344"; exon_version "1"; tag "Ensembl_canonical";
4	ensembl	gene	121997831	121998966	0	-	.	gene_id "ENSRNOG00000027722"; gene_version "3"; gene_name "H1f10"; gene_source "ensembl"; gene_biotype "protein_coding";
4	ensembl	transcript	121997831	121998966	0	-	.	gene_id "ENSRNOG00000027722"; gene_version "3"; transcript_id "ENSRNOT00000033687"; transcript_version "3"; gene_name "H1f10"; gene_source "ensembl"; gene_biotype "protein_coding"; transcript_name "H1f10-201"; transcript_source "ensembl"; transcript_biotype "protein_coding"; tag "Ensembl_canonical";
4	ensembl	stop_codon	121997834	121997836	0	-	0	gene_id "ENSRNOG00000027722"; gene_version "3"; transcript_id "ENSRNOT00000033687"; transcript_version "3"; exon_number "2"; gene_name "H1f10"; gene_source "ensembl"; gene_biotype "protein_coding"; transcript_name "H1f10-201"; transcript_source "ensembl"; transcript_biotype "protein_coding"; tag "Ensembl_canonical";
4	ensembl	CDS	121997837	121998034	0	-	0	gene_id "ENSRNOG00000027722"; gene_version "3"; transcript_id "ENSRNOT00000033687"; transcript_version "3"; exon_number "2"; gene_name "H1f10"; gene_source "ensembl"; gene_biotype "protein_coding"; transcript_name "H1f10-201"; transcript_source "ensembl"; transcript_biotype "protein_coding"; protein_id "ENSRNOP00000032882"; protein_version "2"; tag "Ensembl_canonical";
4	ensembl	CDS	121998210	121998767	0	-	0	gene_id "ENSRNOG00000027722"; gene_version "3"; transcript_id "ENSRNOT00000033687"; transcript_version "3"; exon_number "1"; gene_name "H1f10"; gene_source "ensembl"; gene_biotype "protein_coding"; transcript_name "H1f10-201"; transcript_source "ensembl"; transcript_biotype "protein_coding"; protein_id "ENSRNOP00000032882"; protein_version "2"; tag "Ensembl_canonical";
4	ensembl	exon	121998210	121998966	0	-	.	gene_id "ENSRNOG00000027722"; gene_version "3"; transcript_id "ENSRNOT00000033687"; transcript_version "3"; exon_number "1"; gene_name "H1f10"; gene_source "ensembl"; gene_biotype "protein_coding"; transcript_name "H1f10-201"; transcript_source "ensembl"; transcript_biotype "protein_coding"; exon_id "ENSRNOE00000255600"; exon_version "2"; tag "Ensembl_canonical";
4	ensembl	start_codon	121998765	121998767	0	-	0	gene_id "ENSRNOG00000027722"; gene_version "3"; transcript_id "ENSRNOT00000033687"; transcript_version "3"; exon_number "1"; gene_name "H1f10"; gene_source "ensembl"; gene_biotype "protein_coding"; transcript_name "H1f10-201"; transcript_source "ensembl"; transcript_biotype "protein_coding"; tag "Ensembl_canonical";
4	ensembl	five_prime_utr	121998768	121998966	0	-	.	gene_id "ENSRNOG00000027722"; gene_version "3"; transcript_id "ENSRNOT00000033687"; transcript_version "3"; gene_name "H1f10"; gene_source "ensembl"; gene_biotype "protein_coding"; transcript_name "H1f10-201"; transcript_source "ensembl"; transcript_biotype "protein_coding"; tag "Ensembl_canonical";
4	ensembl	three_prime_utr	122019284	122020578	0	-	.	gene_id "ENSRNOG00000012247"; gene_version "8"; transcript_id "ENSRNOT00000108669"; transcript_version "2"; gene_name "Rab7a"; gene_source "ensembl"; gene_biotype "protein_coding"; transcript_name "Rab7a-203"; transcript_source "ensembl"; transcript_biotype "protein_coding";
4	ensembl	three_prime_utr	122019284	122020578	0	-	.	gene_id "ENSRNOG00000012247"; gene_version "8"; transcript_id "ENSRNOT00000016432"; transcript_version "8"; gene_name "Rab7a"; gene_source "ensembl"; gene_biotype "protein_coding"; transcript_name "Rab7a-201"; transcript_source "ensembl"; transcript_biotype "protein_coding"; tag "Ensembl_canonical";
4	ensembl	exon	122019284	122020674	0	-	.	gene_id "ENSRNOG00000012247"; gene_version "8"; transcript_id "ENSRNOT00000108669"; transcript_version "2"; exon_number "5"; gene_name "Rab7a"; gene_source "ensembl"; gene_biotype "protein_coding"; transcript_name "Rab7a-203"; transcript_source "ensembl"; transcript_biotype "protein_coding"; exon_id "ENSRNOE00000117137"; exon_version "6";
4	ensembl	exon	122019284	122020674	0	-	.	gene_id "ENSRNOG00000012247"; gene_version "8"; transcript_id "ENSRNOT00000016432"; transcript_version "8"; exon_number "6"; gene_name "Rab7a"; gene_source "ensembl"; gene_biotype "protein_coding"; transcript_name "Rab7a-201"; transcript_source "ensembl"; transcript_biotype "protein_coding"; exon_id "ENSRNOE00000117137"; exon_version "6"; tag "Ensembl_canonical";
4	ENSEMBL114_rn	exon	122019284	122020674	172.662756601829	-	.	gene_id "ENSRNOG00000012247"; transcript_id "ENSRNOG00000012247_tx_2"; exon_id "4_122019284_122020674_-"; exonnum "6"; txlen "2002";
4	ensembl	transcript	122019284	122033607	0	-	.	gene_id "ENSRNOG00000012247"; gene_version "8"; transcript_id "ENSRNOT00000108669"; transcript_version "2"; gene_name "Rab7a"; gene_source "ensembl"; gene_biotype "protein_coding"; transcript_name "Rab7a-203"; transcript_source "ensembl"; transcript_biotype "protein_coding";
4	ensembl	transcript	122019284	122064185	0	-	.	gene_id "ENSRNOG00000012247"; gene_version "8"; transcript_id "ENSRNOT00000016432"; transcript_version "8"; gene_name "Rab7a"; gene_source "ensembl"; gene_biotype "protein_coding"; transcript_name "Rab7a-201"; transcript_source "ensembl"; transcript_biotype "protein_coding"; tag "Ensembl_canonical";
4	ensembl	stop_codon	122020524	122020526	0	-	0	gene_id "ENSRNOG00000012247"; gene_version "8"; transcript_id "ENSRNOT00000115697"; transcript_version "2"; exon_number "5"; gene_name "Rab7a"; gene_source "ensembl"; gene_biotype "protein_coding"; transcript_name "Rab7a-204"; transcript_source "ensembl"; transcript_biotype "protein_coding";
4	ensembl	exon	122020524	122020552	0	-	.	gene_id "ENSRNOG00000012247"; gene_version "8"; transcript_id "ENSRNOT00000115697"; transcript_version "2"; exon_number "5"; gene_name "Rab7a"; gene_source "ensembl"; gene_biotype "protein_coding"; transcript_name "Rab7a-204"; transcript_source "ensembl"; transcript_biotype "protein_coding"; exon_id "ENSRNOE00000657321"; exon_version "1";
4	ensembl	transcript	122020524	122064185	0	-	.	gene_id "ENSRNOG00000012247"; gene_version "8"; transcript_id "ENSRNOT00000115697"; transcript_version "2"; gene_name "Rab7a"; gene_source "ensembl"; gene_biotype "protein_coding"; transcript_name "Rab7a-204"; transcript_source "ensembl"; transcript_biotype "protein_coding";
4	ensembl	CDS	122020527	122020552	0	-	2	gene_id "ENSRNOG00000012247"; gene_version "8"; transcript_id "ENSRNOT00000115697"; transcript_version "2"; exon_number "5"; gene_name "Rab7a"; gene_source "ensembl"; gene_biotype "protein_coding"; transcript_name "Rab7a-204"; transcript_source "ensembl"; transcript_biotype "protein_coding"; protein_id "ENSRNOP00000094834"; protein_version "1";
4	ensembl	stop_codon	122020579	122020581	0	-	0	gene_id "ENSRNOG00000012247"; gene_version "8"; transcript_id "ENSRNOT00000108669"; transcript_version "2"; exon_number "5"; gene_name "Rab7a"; gene_source "ensembl"; gene_biotype "protein_coding"; transcript_name "Rab7a-203"; transcript_source "ensembl"; transcript_biotype "protein_coding";
4	ensembl	stop_codon	122020579	122020581	0	-	0	gene_id "ENSRNOG00000012247"; gene_version "8"; transcript_id "ENSRNOT00000016432"; transcript_version "8"; exon_number "6"; gene_name "Rab7a"; gene_source "ensembl"; gene_biotype "protein_coding"; transcript_name "Rab7a-201"; transcript_source "ensembl"; transcript_biotype "protein_coding"; tag "Ensembl_canonical";
4	ensembl	CDS	122020582	122020674	0	-	0	gene_id "ENSRNOG00000012247"; gene_version "8"; transcript_id "ENSRNOT00000108669"; transcript_version "2"; exon_number "5"; gene_name "Rab7a"; gene_source "ensembl"; gene_biotype "protein_coding"; transcript_name "Rab7a-203"; transcript_source "ensembl"; transcript_biotype "protein_coding"; protein_id "ENSRNOP00000080334"; protein_version "1";
4	ensembl	CDS	122020582	122020674	0	-	0	gene_id "ENSRNOG00000012247"; gene_version "8"; transcript_id "ENSRNOT00000016432"; transcript_version "8"; exon_number "6"; gene_name "Rab7a"; gene_source "ensembl"; gene_biotype "protein_coding"; transcript_name "Rab7a-201"; transcript_source "ensembl"; transcript_biotype "protein_coding"; protein_id "ENSRNOP00000016432"; protein_version "3"; tag "Ensembl_canonical";
4	ensembl	stop_codon	122024031	122024033	0	-	0	gene_id "ENSRNOG00000012247"; gene_version "8"; transcript_id "ENSRNOT00000077624"; transcript_version "3"; exon_number "5"; gene_name "Rab7a"; gene_source "ensembl"; gene_biotype "protein_coding"; transcript_name "Rab7a-202"; transcript_source "ensembl"; transcript_biotype "protein_coding";
4	ensembl	exon	122024031	122024104	0	-	.	gene_id "ENSRNOG00000012247"; gene_version "8"; transcript_id "ENSRNOT00000077624"; transcript_version "3"; exon_number "5"; gene_name "Rab7a"; gene_source "ensembl"; gene_biotype "protein_coding"; transcript_name "Rab7a-202"; transcript_source "ensembl"; transcript_biotype "protein_coding"; exon_id "ENSRNOE00000635546"; exon_version "1";
4	ensembl	transcript	122024031	122033607	0	-	.	gene_id "ENSRNOG00000012247"; gene_version "8"; transcript_id "ENSRNOT00000077624"; transcript_version "3"; gene_name "Rab7a"; gene_source "ensembl"; gene_biotype "protein_coding"; transcript_name "Rab7a-202"; transcript_source "ensembl"; transcript_biotype "protein_coding";
4	ensembl	CDS	122024034	122024104	0	-	2	gene_id "ENSRNOG00000012247"; gene_version "8"; transcript_id "ENSRNOT00000077624"; transcript_version "3"; exon_number "5"; gene_name "Rab7a"; gene_source "ensembl"; gene_biotype "protein_coding"; transcript_name "Rab7a-202"; transcript_source "ensembl"; transcript_biotype "protein_coding"; protein_id "ENSRNOP00000074838"; protein_version "2";
4	ensembl	exon	122024562	122024703	0	-	.	gene_id "ENSRNOG00000012247"; gene_version "8"; transcript_id "ENSRNOT00000077624"; transcript_version "3"; exon_number "4"; gene_name "Rab7a"; gene_source "ensembl"; gene_biotype "protein_coding"; transcript_name "Rab7a-202"; transcript_source "ensembl"; transcript_biotype "protein_coding"; exon_id "ENSRNOE00000607837"; exon_version "1";
4	ensembl	CDS	122024562	122024703	0	-	0	gene_id "ENSRNOG00000012247"; gene_version "8"; transcript_id "ENSRNOT00000077624"; transcript_version "3"; exon_number "4"; gene_name "Rab7a"; gene_source "ensembl"; gene_biotype "protein_coding"; transcript_name "Rab7a-202"; transcript_source "ensembl"; transcript_biotype "protein_coding"; protein_id "ENSRNOP00000074838"; protein_version "2";
4	ensembl	exon	122024575	122024703	0	-	.	gene_id "ENSRNOG00000012247"; gene_version "8"; transcript_id "ENSRNOT00000108669"; transcript_version "2"; exon_number "4"; gene_name "Rab7a"; gene_source "ensembl"; gene_biotype "protein_coding"; transcript_name "Rab7a-203"; transcript_source "ensembl"; transcript_biotype "protein_coding"; exon_id "ENSRNOE00000116963"; exon_version "1";
4	ensembl	CDS	122024575	122024703	0	-	0	gene_id "ENSRNOG00000012247"; gene_version "8"; transcript_id "ENSRNOT00000108669"; transcript_version "2"; exon_number "4"; gene_name "Rab7a"; gene_source "ensembl"; gene_biotype "protein_coding"; transcript_name "Rab7a-203"; transcript_source "ensembl"; transcript_biotype "protein_coding"; protein_id "ENSRNOP00000080334"; protein_version "1";
4	ensembl	exon	122024575	122024703	0	-	.	gene_id "ENSRNOG00000012247"; gene_version "8"; transcript_id "ENSRNOT00000016432"; transcript_version "8"; exon_number "5"; gene_name "Rab7a"; gene_source "ensembl"; gene_biotype "protein_coding"; transcript_name "Rab7a-201"; transcript_source "ensembl"; transcript_biotype "protein_coding"; exon_id "ENSRNOE00000116963"; exon_version "1"; tag "Ensembl_canonical";
4	ensembl	CDS	122024575	122024703	0	-	0	gene_id "ENSRNOG00000012247"; gene_version "8"; transcript_id "ENSRNOT00000016432"; transcript_version "8"; exon_number "5"; gene_name "Rab7a"; gene_source "ensembl"; gene_biotype "protein_coding"; transcript_name "Rab7a-201"; transcript_source "ensembl"; transcript_biotype "protein_coding"; protein_id "ENSRNOP00000016432"; protein_version "3"; tag "Ensembl_canonical";
4	ensembl	exon	122024575	122024703	0	-	.	gene_id "ENSRNOG00000012247"; gene_version "8"; transcript_id "ENSRNOT00000173548"; transcript_version "1"; exon_number "5"; gene_name "Rab7a"; gene_source "ensembl"; gene_biotype "protein_coding"; transcript_name "Rab7a-205"; transcript_source "ensembl"; transcript_biotype "protein_coding"; exon_id "ENSRNOE00000116963"; exon_version "1";
4	ensembl	CDS	122024575	122024703	0	-	0	gene_id "ENSRNOG00000012247"; gene_version "8"; transcript_id "ENSRNOT00000173548"; transcript_version "1"; exon_number "5"; gene_name "Rab7a"; gene_source "ensembl"; gene_biotype "protein_coding"; transcript_name "Rab7a-205"; transcript_source "ensembl"; transcript_biotype "protein_coding"; protein_id "ENSRNOP00000111278"; protein_version "1";
4	ENSEMBL114_rn	exon	122024575	122024703	172.662756601829	-	.	gene_id "ENSRNOG00000012247"; transcript_id "ENSRNOG00000012247_tx_2"; exon_id "4_122024575_122024703_-"; exonnum "5"; txlen "2002";
4	ensembl	exon	122025372	122025590	0	-	.	gene_id "ENSRNOG00000012247"; gene_version "8"; transcript_id "ENSRNOT00000077624"; transcript_version "3"; exon_number "3"; gene_name "Rab7a"; gene_source "ensembl"; gene_biotype "protein_coding"; transcript_name "Rab7a-202"; transcript_source "ensembl"; transcript_biotype "protein_coding"; exon_id "ENSRNOE00000116782"; exon_version "1";
4	ensembl	CDS	122025372	122025590	0	-	0	gene_id "ENSRNOG00000012247"; gene_version "8"; transcript_id "ENSRNOT00000077624"; transcript_version "3"; exon_number "3"; gene_name "Rab7a"; gene_source "ensembl"; gene_biotype "protein_coding"; transcript_name "Rab7a-202"; transcript_source "ensembl"; transcript_biotype "protein_coding"; protein_id "ENSRNOP00000074838"; protein_version "2";
4	ensembl	exon	122025372	122025590	0	-	.	gene_id "ENSRNOG00000012247"; gene_version "8"; transcript_id "ENSRNOT00000108669"; transcript_version "2"; exon_number "3"; gene_name "Rab7a"; gene_source "ensembl"; gene_biotype "protein_coding"; transcript_name "Rab7a-203"; transcript_source "ensembl"; transcript_biotype "protein_coding"; exon_id "ENSRNOE00000116782"; exon_version "1";
4	ensembl	CDS	122025372	122025590	0	-	0	gene_id "ENSRNOG00000012247"; gene_version "8"; transcript_id "ENSRNOT00000108669"; transcript_version "2"; exon_number "3"; gene_name "Rab7a"; gene_source "ensembl"; gene_biotype "protein_coding"; transcript_name "Rab7a-203"; transcript_source "ensembl"; transcript_biotype "protein_coding"; protein_id "ENSRNOP00000080334"; protein_version "1";
4	ensembl	exon	122025372	122025590	0	-	.	gene_id "ENSRNOG00000012247"; gene_version "8"; transcript_id "ENSRNOT00000016432"; transcript_version "8"; exon_number "4"; gene_name "Rab7a"; gene_source "ensembl"; gene_biotype "protein_coding"; transcript_name "Rab7a-201"; transcript_source "ensembl"; transcript_biotype "protein_coding"; exon_id "ENSRNOE00000116782"; exon_version "1"; tag "Ensembl_canonical";
4	ensembl	CDS	122025372	122025590	0	-	0	gene_id "ENSRNOG00000012247"; gene_version "8"; transcript_id "ENSRNOT00000016432"; transcript_version "8"; exon_number "4"; gene_name "Rab7a"; gene_source "ensembl"; gene_biotype "protein_coding"; transcript_name "Rab7a-201"; transcript_source "ensembl"; transcript_biotype "protein_coding"; protein_id "ENSRNOP00000016432"; protein_version "3"; tag "Ensembl_canonical";
4	ensembl	exon	122025372	122025590	0	-	.	gene_id "ENSRNOG00000012247"; gene_version "8"; transcript_id "ENSRNOT00000173548"; transcript_version "1"; exon_number "4"; gene_name "Rab7a"; gene_source "ensembl"; gene_biotype "protein_coding"; transcript_name "Rab7a-205"; transcript_source "ensembl"; transcript_biotype "protein_coding"; exon_id "ENSRNOE00000116782"; exon_version "1";
4	ensembl	CDS	122025372	122025590	0	-	0	gene_id "ENSRNOG00000012247"; gene_version "8"; transcript_id "ENSRNOT00000173548"; transcript_version "1"; exon_number "4"; gene_name "Rab7a"; gene_source "ensembl"; gene_biotype "protein_coding"; transcript_name "Rab7a-205"; transcript_source "ensembl"; transcript_biotype "protein_coding"; protein_id "ENSRNOP00000111278"; protein_version "1";
4	ENSEMBL114_rn	exon	122025372	122025590	172.662756601829	-	.	gene_id "ENSRNOG00000012247"; transcript_id "ENSRNOG00000012247_tx_2"; exon_id "4_122025372_122025590_-"; exonnum "4"; txlen "2002";
4	ensembl	exon	122025533	122025590	0	-	.	gene_id "ENSRNOG00000012247"; gene_version "8"; transcript_id "ENSRNOT00000115697"; transcript_version "2"; exon_number "4"; gene_name "Rab7a"; gene_source "ensembl"; gene_biotype "protein_coding"; transcript_name "Rab7a-204"; transcript_source "ensembl"; transcript_biotype "protein_coding"; exon_id "ENSRNOE00000554371"; exon_version "2";
4	ensembl	CDS	122025533	122025590	0	-	0	gene_id "ENSRNOG00000012247"; gene_version "8"; transcript_id "ENSRNOT00000115697"; transcript_version "2"; exon_number "4"; gene_name "Rab7a"; gene_source "ensembl"; gene_biotype "protein_coding"; transcript_name "Rab7a-204"; transcript_source "ensembl"; transcript_biotype "protein_coding"; protein_id "ENSRNOP00000094834"; protein_version "1";
4	ensembl	exon	122033284	122033410	0	-	.	gene_id "ENSRNOG00000012247"; gene_version "8"; transcript_id "ENSRNOT00000016432"; transcript_version "8"; exon_number "3"; gene_name "Rab7a"; gene_source "ensembl"; gene_biotype "protein_coding"; transcript_name "Rab7a-201"; transcript_source "ensembl"; transcript_biotype "protein_coding"; exon_id "ENSRNOE00000116592"; exon_version "1"; tag "Ensembl_canonical";
4	ensembl	CDS	122033284	122033410	0	-	1	gene_id "ENSRNOG00000012247"; gene_version "8"; transcript_id "ENSRNOT00000016432"; transcript_version "8"; exon_number "3"; gene_name "Rab7a"; gene_source "ensembl"; gene_biotype "protein_coding"; transcript_name "Rab7a-201"; transcript_source "ensembl"; transcript_biotype "protein_coding"; protein_id "ENSRNOP00000016432"; protein_version "3"; tag "Ensembl_canonical";
4	ensembl	exon	122033284	122033410	0	-	.	gene_id "ENSRNOG00000012247"; gene_version "8"; transcript_id "ENSRNOT00000173548"; transcript_version "1"; exon_number "3"; gene_name "Rab7a"; gene_source "ensembl"; gene_biotype "protein_coding"; transcript_name "Rab7a-205"; transcript_source "ensembl"; transcript_biotype "protein_coding"; exon_id "ENSRNOE00000116592"; exon_version "1";
4	ensembl	CDS	122033284	122033410	0	-	1	gene_id "ENSRNOG00000012247"; gene_version "8"; transcript_id "ENSRNOT00000173548"; transcript_version "1"; exon_number "3"; gene_name "Rab7a"; gene_source "ensembl"; gene_biotype "protein_coding"; transcript_name "Rab7a-205"; transcript_source "ensembl"; transcript_biotype "protein_coding"; protein_id "ENSRNOP00000111278"; protein_version "1";
4	ensembl	exon	122033284	122033410	0	-	.	gene_id "ENSRNOG00000012247"; gene_version "8"; transcript_id "ENSRNOT00000115697"; transcript_version "2"; exon_number "3"; gene_name "Rab7a"; gene_source "ensembl"; gene_biotype "protein_coding"; transcript_name "Rab7a-204"; transcript_source "ensembl"; transcript_biotype "protein_coding"; exon_id "ENSRNOE00000116592"; exon_version "1";
4	ensembl	CDS	122033284	122033410	0	-	1	gene_id "ENSRNOG00000012247"; gene_version "8"; transcript_id "ENSRNOT00000115697"; transcript_version "2"; exon_number "3"; gene_name "Rab7a"; gene_source "ensembl"; gene_biotype "protein_coding"; transcript_name "Rab7a-204"; transcript_source "ensembl"; transcript_biotype "protein_coding"; protein_id "ENSRNOP00000094834"; protein_version "1";
4	ENSEMBL114_rn	exon	122033284	122033410	172.662756601829	-	.	gene_id "ENSRNOG00000012247"; transcript_id "ENSRNOG00000012247_tx_2"; exon_id "4_122033284_122033410_-"; exonnum "3"; txlen "2002";
4	ensembl	exon	122033284	122033435	0	-	.	gene_id "ENSRNOG00000012247"; gene_version "8"; transcript_id "ENSRNOT00000077624"; transcript_version "3"; exon_number "2"; gene_name "Rab7a"; gene_source "ensembl"; gene_biotype "protein_coding"; transcript_name "Rab7a-202"; transcript_source "ensembl"; transcript_biotype "protein_coding"; exon_id "ENSRNOE00000597755"; exon_version "1";
4	ensembl	CDS	122033284	122033435	0	-	2	gene_id "ENSRNOG00000012247"; gene_version "8"; transcript_id "ENSRNOT00000077624"; transcript_version "3"; exon_number "2"; gene_name "Rab7a"; gene_source "ensembl"; gene_biotype "protein_coding"; transcript_name "Rab7a-202"; transcript_source "ensembl"; transcript_biotype "protein_coding"; protein_id "ENSRNOP00000074838"; protein_version "2";
4	ensembl	exon	122033284	122033435	0	-	.	gene_id "ENSRNOG00000012247"; gene_version "8"; transcript_id "ENSRNOT00000108669"; transcript_version "2"; exon_number "2"; gene_name "Rab7a"; gene_source "ensembl"; gene_biotype "protein_coding"; transcript_name "Rab7a-203"; transcript_source "ensembl"; transcript_biotype "protein_coding"; exon_id "ENSRNOE00000597755"; exon_version "1";
4	ensembl	CDS	122033284	122033435	0	-	2	gene_id "ENSRNOG00000012247"; gene_version "8"; transcript_id "ENSRNOT00000108669"; transcript_version "2"; exon_number "2"; gene_name "Rab7a"; gene_source "ensembl"; gene_biotype "protein_coding"; transcript_name "Rab7a-203"; transcript_source "ensembl"; transcript_biotype "protein_coding"; protein_id "ENSRNOP00000080334"; protein_version "1";
4	ensembl	exon	122033589	122033607	0	-	.	gene_id "ENSRNOG00000012247"; gene_version "8"; transcript_id "ENSRNOT00000077624"; transcript_version "3"; exon_number "1"; gene_name "Rab7a"; gene_source "ensembl"; gene_biotype "protein_coding"; transcript_name "Rab7a-202"; transcript_source "ensembl"; transcript_biotype "protein_coding"; exon_id "ENSRNOE00000752703"; exon_version "1";
4	ensembl	CDS	122033589	122033607	0	-	0	gene_id "ENSRNOG00000012247"; gene_version "8"; transcript_id "ENSRNOT00000077624"; transcript_version "3"; exon_number "1"; gene_name "Rab7a"; gene_source "ensembl"; gene_biotype "protein_coding"; transcript_name "Rab7a-202"; transcript_source "ensembl"; transcript_biotype "protein_coding"; protein_id "ENSRNOP00000074838"; protein_version "2";
4	ensembl	exon	122033589	122033607	0	-	.	gene_id "ENSRNOG00000012247"; gene_version "8"; transcript_id "ENSRNOT00000108669"; transcript_version "2"; exon_number "1"; gene_name "Rab7a"; gene_source "ensembl"; gene_biotype "protein_coding"; transcript_name "Rab7a-203"; transcript_source "ensembl"; transcript_biotype "protein_coding"; exon_id "ENSRNOE00000752703"; exon_version "1";
4	ensembl	CDS	122033589	122033607	0	-	0	gene_id "ENSRNOG00000012247"; gene_version "8"; transcript_id "ENSRNOT00000108669"; transcript_version "2"; exon_number "1"; gene_name "Rab7a"; gene_source "ensembl"; gene_biotype "protein_coding"; transcript_name "Rab7a-203"; transcript_source "ensembl"; transcript_biotype "protein_coding"; protein_id "ENSRNOP00000080334"; protein_version "1";
4	ensembl	start_codon	122033605	122033607	0	-	0	gene_id "ENSRNOG00000012247"; gene_version "8"; transcript_id "ENSRNOT00000077624"; transcript_version "3"; exon_number "1"; gene_name "Rab7a"; gene_source "ensembl"; gene_biotype "protein_coding"; transcript_name "Rab7a-202"; transcript_source "ensembl"; transcript_biotype "protein_coding";
4	ensembl	start_codon	122033605	122033607	0	-	0	gene_id "ENSRNOG00000012247"; gene_version "8"; transcript_id "ENSRNOT00000108669"; transcript_version "2"; exon_number "1"; gene_name "Rab7a"; gene_source "ensembl"; gene_biotype "protein_coding"; transcript_name "Rab7a-203"; transcript_source "ensembl"; transcript_biotype "protein_coding";
4	ensembl	CDS	122036464	122036516	0	-	0	gene_id "ENSRNOG00000012247"; gene_version "8"; transcript_id "ENSRNOT00000016432"; transcript_version "8"; exon_number "2"; gene_name "Rab7a"; gene_source "ensembl"; gene_biotype "protein_coding"; transcript_name "Rab7a-201"; transcript_source "ensembl"; transcript_biotype "protein_coding"; protein_id "ENSRNOP00000016432"; protein_version "3"; tag "Ensembl_canonical";
4	ensembl	CDS	122036464	122036516	0	-	0	gene_id "ENSRNOG00000012247"; gene_version "8"; transcript_id "ENSRNOT00000173548"; transcript_version "1"; exon_number "2"; gene_name "Rab7a"; gene_source "ensembl"; gene_biotype "protein_coding"; transcript_name "Rab7a-205"; transcript_source "ensembl"; transcript_biotype "protein_coding"; protein_id "ENSRNOP00000111278"; protein_version "1";
4	ensembl	CDS	122036464	122036516	0	-	0	gene_id "ENSRNOG00000012247"; gene_version "8"; transcript_id "ENSRNOT00000115697"; transcript_version "2"; exon_number "2"; gene_name "Rab7a"; gene_source "ensembl"; gene_biotype "protein_coding"; transcript_name "Rab7a-204"; transcript_source "ensembl"; transcript_biotype "protein_coding"; protein_id "ENSRNOP00000094834"; protein_version "1";
4	ensembl	exon	122036464	122036524	0	-	.	gene_id "ENSRNOG00000012247"; gene_version "8"; transcript_id "ENSRNOT00000016432"; transcript_version "8"; exon_number "2"; gene_name "Rab7a"; gene_source "ensembl"; gene_biotype "protein_coding"; transcript_name "Rab7a-201"; transcript_source "ensembl"; transcript_biotype "protein_coding"; exon_id "ENSRNOE00000116420"; exon_version "3"; tag "Ensembl_canonical";
4	ensembl	exon	122036464	122036524	0	-	.	gene_id "ENSRNOG00000012247"; gene_version "8"; transcript_id "ENSRNOT00000173548"; transcript_version "1"; exon_number "2"; gene_name "Rab7a"; gene_source "ensembl"; gene_biotype "protein_coding"; transcript_name "Rab7a-205"; transcript_source "ensembl"; transcript_biotype "protein_coding"; exon_id "ENSRNOE00000116420"; exon_version "3";
4	ensembl	exon	122036464	122036524	0	-	.	gene_id "ENSRNOG00000012247"; gene_version "8"; transcript_id "ENSRNOT00000115697"; transcript_version "2"; exon_number "2"; gene_name "Rab7a"; gene_source "ensembl"; gene_biotype "protein_coding"; transcript_name "Rab7a-204"; transcript_source "ensembl"; transcript_biotype "protein_coding"; exon_id "ENSRNOE00000116420"; exon_version "3";
4	ENSEMBL114_rn	exon	122036464	122036524	172.662756601829	-	.	gene_id "ENSRNOG00000012247"; transcript_id "ENSRNOG00000012247_tx_2"; exon_id "4_122036464_122036524_-"; exonnum "2"; txlen "2002";
4	ensembl	start_codon	122036514	122036516	0	-	0	gene_id "ENSRNOG00000012247"; gene_version "8"; transcript_id "ENSRNOT00000016432"; transcript_version "8"; exon_number "2"; gene_name "Rab7a"; gene_source "ensembl"; gene_biotype "protein_coding"; transcript_name "Rab7a-201"; transcript_source "ensembl"; transcript_biotype "protein_coding"; tag "Ensembl_canonical";
4	ensembl	start_codon	122036514	122036516	0	-	0	gene_id "ENSRNOG00000012247"; gene_version "8"; transcript_id "ENSRNOT00000173548"; transcript_version "1"; exon_number "2"; gene_name "Rab7a"; gene_source "ensembl"; gene_biotype "protein_coding"; transcript_name "Rab7a-205"; transcript_source "ensembl"; transcript_biotype "protein_coding";
4	ensembl	start_codon	122036514	122036516	0	-	0	gene_id "ENSRNOG00000012247"; gene_version "8"; transcript_id "ENSRNOT00000115697"; transcript_version "2"; exon_number "2"; gene_name "Rab7a"; gene_source "ensembl"; gene_biotype "protein_coding"; transcript_name "Rab7a-204"; transcript_source "ensembl"; transcript_biotype "protein_coding";
4	ensembl	five_prime_utr	122036517	122036524	0	-	.	gene_id "ENSRNOG00000012247"; gene_version "8"; transcript_id "ENSRNOT00000016432"; transcript_version "8"; gene_name "Rab7a"; gene_source "ensembl"; gene_biotype "protein_coding"; transcript_name "Rab7a-201"; transcript_source "ensembl"; transcript_biotype "protein_coding"; tag "Ensembl_canonical";
4	ensembl	five_prime_utr	122036517	122036524	0	-	.	gene_id "ENSRNOG00000012247"; gene_version "8"; transcript_id "ENSRNOT00000173548"; transcript_version "1"; gene_name "Rab7a"; gene_source "ensembl"; gene_biotype "protein_coding"; transcript_name "Rab7a-205"; transcript_source "ensembl"; transcript_biotype "protein_coding";
4	ensembl	five_prime_utr	122036517	122036524	0	-	.	gene_id "ENSRNOG00000012247"; gene_version "8"; transcript_id "ENSRNOT00000115697"; transcript_version "2"; gene_name "Rab7a"; gene_source "ensembl"; gene_biotype "protein_coding"; transcript_name "Rab7a-204"; transcript_source "ensembl"; transcript_biotype "protein_coding";
4	ensembl	exon	122064026	122064185	0	-	.	gene_id "ENSRNOG00000012247"; gene_version "8"; transcript_id "ENSRNOT00000016432"; transcript_version "8"; exon_number "1"; gene_name "Rab7a"; gene_source "ensembl"; gene_biotype "protein_coding"; transcript_name "Rab7a-201"; transcript_source "ensembl"; transcript_biotype "protein_coding"; exon_id "ENSRNOE00000489008"; exon_version "3"; tag "Ensembl_canonical";
4	ensembl	five_prime_utr	122064026	122064185	0	-	.	gene_id "ENSRNOG00000012247"; gene_version "8"; transcript_id "ENSRNOT00000016432"; transcript_version "8"; gene_name "Rab7a"; gene_source "ensembl"; gene_biotype "protein_coding"; transcript_name "Rab7a-201"; transcript_source "ensembl"; transcript_biotype "protein_coding"; tag "Ensembl_canonical";
4	ensembl	exon	122064026	122064185	0	-	.	gene_id "ENSRNOG00000012247"; gene_version "8"; transcript_id "ENSRNOT00000173548"; transcript_version "1"; exon_number "1"; gene_name "Rab7a"; gene_source "ensembl"; gene_biotype "protein_coding"; transcript_name "Rab7a-205"; transcript_source "ensembl"; transcript_biotype "protein_coding"; exon_id "ENSRNOE00000489008"; exon_version "3";
4	ensembl	five_prime_utr	122064026	122064185	0	-	.	gene_id "ENSRNOG00000012247"; gene_version "8"; transcript_id "ENSRNOT00000173548"; transcript_version "1"; gene_name "Rab7a"; gene_source "ensembl"; gene_biotype "protein_coding"; transcript_name "Rab7a-205"; transcript_source "ensembl"; transcript_biotype "protein_coding";
4	ensembl	exon	122064026	122064185	0	-	.	gene_id "ENSRNOG00000012247"; gene_version "8"; transcript_id "ENSRNOT00000115697"; transcript_version "2"; exon_number "1"; gene_name "Rab7a"; gene_source "ensembl"; gene_biotype "protein_coding"; transcript_name "Rab7a-204"; transcript_source "ensembl"; transcript_biotype "protein_coding"; exon_id "ENSRNOE00000489008"; exon_version "3";
4	ensembl	five_prime_utr	122064026	122064185	0	-	.	gene_id "ENSRNOG00000012247"; gene_version "8"; transcript_id "ENSRNOT00000115697"; transcript_version "2"; gene_name "Rab7a"; gene_source "ensembl"; gene_biotype "protein_coding"; transcript_name "Rab7a-204"; transcript_source "ensembl"; transcript_biotype "protein_coding";
4	sraer114_ss	exon	122067957	122068031	172.662756601829	-	.	gene_id "ENSRNOG00000012247"; transcript_id "ENSRNOG00000012247_tx_2"; exon_id "4_122067957_122068031_-"; exonnum "1"; txlen "2002";
4	ensembl	exon	122141530	122142373	0	-	.	gene_id "ENSRNOG00000085456"; gene_version "1"; transcript_id "ENSRNOT00000127859"; transcript_version "1"; exon_number "4"; gene_source "ensembl"; gene_biotype "lncRNA"; transcript_source "ensembl"; transcript_biotype "lncRNA"; exon_id "ENSRNOE00000728835"; exon_version "1";
4	ensembl	transcript	122141530	122149260	0	-	.	gene_id "ENSRNOG00000085456"; gene_version "1"; transcript_id "ENSRNOT00000127859"; transcript_version "1"; gene_source "ensembl"; gene_biotype "lncRNA"; transcript_source "ensembl"; transcript_biotype "lncRNA";
4	ensembl	gene	122141530	122149356	0	-	.	gene_id "ENSRNOG00000085456"; gene_version "1"; gene_source "ensembl"; gene_biotype "lncRNA";
4	ensembl	exon	122141644	122142373	0	-	.	gene_id "ENSRNOG00000085456"; gene_version "1"; transcript_id "ENSRNOT00000154627"; transcript_version "1"; exon_number "3"; gene_source "ensembl"; gene_biotype "lncRNA"; transcript_source "ensembl"; transcript_biotype "lncRNA"; exon_id "ENSRNOE00000740378"; exon_version "1"; tag "Ensembl_canonical";
4	ensembl	exon	122141644	122142373	0	-	.	gene_id "ENSRNOG00000085456"; gene_version "1"; transcript_id "ENSRNOT00000125631"; transcript_version "1"; exon_number "4"; gene_source "ensembl"; gene_biotype "lncRNA"; transcript_source "ensembl"; transcript_biotype "lncRNA"; exon_id "ENSRNOE00000740378"; exon_version "1";
4	ensembl	transcript	122141644	122147640	0	-	.	gene_id "ENSRNOG00000085456"; gene_version "1"; transcript_id "ENSRNOT00000154627"; transcript_version "1"; gene_source "ensembl"; gene_biotype "lncRNA"; transcript_source "ensembl"; transcript_biotype "lncRNA"; tag "Ensembl_canonical";
4	ensembl	transcript	122141644	122147640	0	-	.	gene_id "ENSRNOG00000085456"; gene_version "1"; transcript_id "ENSRNOT00000125631"; transcript_version "1"; gene_source "ensembl"; gene_biotype "lncRNA"; transcript_source "ensembl"; transcript_biotype "lncRNA";
4	ensembl	exon	122142932	122143098	0	-	.	gene_id "ENSRNOG00000085456"; gene_version "1"; transcript_id "ENSRNOT00000127859"; transcript_version "1"; exon_number "3"; gene_source "ensembl"; gene_biotype "lncRNA"; transcript_source "ensembl"; transcript_biotype "lncRNA"; exon_id "ENSRNOE00000750465"; exon_version "1";
4	ensembl	exon	122142932	122143098	0	-	.	gene_id "ENSRNOG00000085456"; gene_version "1"; transcript_id "ENSRNOT00000125631"; transcript_version "1"; exon_number "3"; gene_source "ensembl"; gene_biotype "lncRNA"; transcript_source "ensembl"; transcript_biotype "lncRNA"; exon_id "ENSRNOE00000750465"; exon_version "1";
4	ensembl	exon	122142932	122145619	0	-	.	gene_id "ENSRNOG00000085456"; gene_version "1"; transcript_id "ENSRNOT00000154627"; transcript_version "1"; exon_number "2"; gene_source "ensembl"; gene_biotype "lncRNA"; transcript_source "ensembl"; transcript_biotype "lncRNA"; exon_id "ENSRNOE00000781884"; exon_version "1"; tag "Ensembl_canonical";
4	ensembl	exon	122143630	122145619	0	-	.	gene_id "ENSRNOG00000085456"; gene_version "1"; transcript_id "ENSRNOT00000149165"; transcript_version "1"; exon_number "2"; gene_source "ensembl"; gene_biotype "lncRNA"; transcript_source "ensembl"; transcript_biotype "lncRNA"; exon_id "ENSRNOE00000720551"; exon_version "1";
4	ensembl	transcript	122143630	122149356	0	-	.	gene_id "ENSRNOG00000085456"; gene_version "1"; transcript_id "ENSRNOT00000149165"; transcript_version "1"; gene_source "ensembl"; gene_biotype "lncRNA"; transcript_source "ensembl"; transcript_biotype "lncRNA";
4	ensembl	exon	122144274	122145619	0	-	.	gene_id "ENSRNOG00000085456"; gene_version "1"; transcript_id "ENSRNOT00000127859"; transcript_version "1"; exon_number "2"; gene_source "ensembl"; gene_biotype "lncRNA"; transcript_source "ensembl"; transcript_biotype "lncRNA"; exon_id "ENSRNOE00000772041"; exon_version "1";
4	ensembl	exon	122144274	122145619	0	-	.	gene_id "ENSRNOG00000085456"; gene_version "1"; transcript_id "ENSRNOT00000125631"; transcript_version "1"; exon_number "2"; gene_source "ensembl"; gene_biotype "lncRNA"; transcript_source "ensembl"; transcript_biotype "lncRNA"; exon_id "ENSRNOE00000772041"; exon_version "1";
4	ensembl	exon	122144847	122145198	0	-	.	gene_id "ENSRNOG00000085456"; gene_version "1"; transcript_id "ENSRNOT00000137555"; transcript_version "1"; exon_number "3"; gene_source "ensembl"; gene_biotype "lncRNA"; transcript_source "ensembl"; transcript_biotype "lncRNA"; exon_id "ENSRNOE00000720361"; exon_version "1";
4	ensembl	transcript	122144847	122147640	0	-	.	gene_id "ENSRNOG00000085456"; gene_version "1"; transcript_id "ENSRNOT00000137555"; transcript_version "1"; gene_source "ensembl"; gene_biotype "lncRNA"; transcript_source "ensembl"; transcript_biotype "lncRNA";
4	ensembl	exon	122145466	122145619	0	-	.	gene_id "ENSRNOG00000085456"; gene_version "1"; transcript_id "ENSRNOT00000137555"; transcript_version "1"; exon_number "2"; gene_source "ensembl"; gene_biotype "lncRNA"; transcript_source "ensembl"; transcript_biotype "lncRNA"; exon_id "ENSRNOE00000624636"; exon_version "2";
4	ensembl	exon	122146165	122147640	0	-	.	gene_id "ENSRNOG00000085456"; gene_version "1"; transcript_id "ENSRNOT00000154627"; transcript_version "1"; exon_number "1"; gene_source "ensembl"; gene_biotype "lncRNA"; transcript_source "ensembl"; transcript_biotype "lncRNA"; exon_id "ENSRNOE00000716162"; exon_version "1"; tag "Ensembl_canonical";
4	ensembl	exon	122146165	122147640	0	-	.	gene_id "ENSRNOG00000085456"; gene_version "1"; transcript_id "ENSRNOT00000125631"; transcript_version "1"; exon_number "1"; gene_source "ensembl"; gene_biotype "lncRNA"; transcript_source "ensembl"; transcript_biotype "lncRNA"; exon_id "ENSRNOE00000716162"; exon_version "1";
4	ensembl	exon	122146165	122147640	0	-	.	gene_id "ENSRNOG00000085456"; gene_version "1"; transcript_id "ENSRNOT00000137555"; transcript_version "1"; exon_number "1"; gene_source "ensembl"; gene_biotype "lncRNA"; transcript_source "ensembl"; transcript_biotype "lncRNA"; exon_id "ENSRNOE00000716162"; exon_version "1";
4	ensembl	exon	122148132	122149260	0	-	.	gene_id "ENSRNOG00000085456"; gene_version "1"; transcript_id "ENSRNOT00000127859"; transcript_version "1"; exon_number "1"; gene_source "ensembl"; gene_biotype "lncRNA"; transcript_source "ensembl"; transcript_biotype "lncRNA"; exon_id "ENSRNOE00000784424"; exon_version "1";
4	ensembl	exon	122149316	122149356	0	-	.	gene_id "ENSRNOG00000085456"; gene_version "1"; transcript_id "ENSRNOT00000149165"; transcript_version "1"; exon_number "1"; gene_source "ensembl"; gene_biotype "lncRNA"; transcript_source "ensembl"; transcript_biotype "lncRNA"; exon_id "ENSRNOE00000713692"; exon_version "1";
4	ensembl	exon	122150598	122151054	0	-	.	gene_id "ENSRNOG00000075797"; gene_version "1"; transcript_id "ENSRNOT00000149636"; transcript_version "1"; exon_number "3"; gene_source "ensembl"; gene_biotype "lncRNA"; transcript_source "ensembl"; transcript_biotype "lncRNA"; exon_id "ENSRNOE00000701640"; exon_version "1"; tag "Ensembl_canonical";
4	ENSEMBL114_rn	exon	122150598	122151054	0.0303498260979106	-	.	gene_id "ENSRNOG00000075797"; transcript_id "ENSRNOG00000075797_tx_2"; exon_id "4_122150598_122151054_-"; exonnum "4"; txlen "1400";
4	ensembl	gene	122150598	122153894	0	-	.	gene_id "ENSRNOG00000075797"; gene_version "1"; gene_source "ensembl"; gene_biotype "lncRNA";
4	ensembl	transcript	122150598	122153894	0	-	.	gene_id "ENSRNOG00000075797"; gene_version "1"; transcript_id "ENSRNOT00000149636"; transcript_version "1"; gene_source "ensembl"; gene_biotype "lncRNA"; transcript_source "ensembl"; transcript_biotype "lncRNA"; tag "Ensembl_canonical";
4	ensembl	exon	122152130	122152579	0	-	.	gene_id "ENSRNOG00000075797"; gene_version "1"; transcript_id "ENSRNOT00000165286"; transcript_version "1"; exon_number "3"; gene_source "ensembl"; gene_biotype "lncRNA"; transcript_source "ensembl"; transcript_biotype "lncRNA"; exon_id "ENSRNOE00000683902"; exon_version "1";
4	ensembl	transcript	122152130	122153894	0	-	.	gene_id "ENSRNOG00000075797"; gene_version "1"; transcript_id "ENSRNOT00000165286"; transcript_version "1"; gene_source "ensembl"; gene_biotype "lncRNA"; transcript_source "ensembl"; transcript_biotype "lncRNA";
4	sraer114_mid	exon	122152195	122152579	0.0303498260979106	-	.	gene_id "ENSRNOG00000075797"; transcript_id "ENSRNOG00000075797_tx_2"; exon_id "4_122152195_122152579_-"; exonnum "3"; txlen "1400";
4	ensembl	exon	122152668	122152777	0	-	.	gene_id "ENSRNOG00000075797"; gene_version "1"; transcript_id "ENSRNOT00000149636"; transcript_version "1"; exon_number "2"; gene_source "ensembl"; gene_biotype "lncRNA"; transcript_source "ensembl"; transcript_biotype "lncRNA"; exon_id "ENSRNOE00000819222"; exon_version "1"; tag "Ensembl_canonical";
4	ensembl	exon	122152668	122152777	0	-	.	gene_id "ENSRNOG00000075797"; gene_version "1"; transcript_id "ENSRNOT00000165286"; transcript_version "1"; exon_number "2"; gene_source "ensembl"; gene_biotype "lncRNA"; transcript_source "ensembl"; transcript_biotype "lncRNA"; exon_id "ENSRNOE00000819222"; exon_version "1";
4	ENSEMBL114_rn	exon	122152668	122152777	0.0303498260979106	-	.	gene_id "ENSRNOG00000075797"; transcript_id "ENSRNOG00000075797_tx_2"; exon_id "4_122152668_122152777_-"; exonnum "2"; txlen "1400";
4	ensembl	exon	122153447	122153894	0	-	.	gene_id "ENSRNOG00000075797"; gene_version "1"; transcript_id "ENSRNOT00000149636"; transcript_version "1"; exon_number "1"; gene_source "ensembl"; gene_biotype "lncRNA"; transcript_source "ensembl"; transcript_biotype "lncRNA"; exon_id "ENSRNOE00000704688"; exon_version "1"; tag "Ensembl_canonical";
4	ensembl	exon	122153447	122153894	0	-	.	gene_id "ENSRNOG00000075797"; gene_version "1"; transcript_id "ENSRNOT00000165286"; transcript_version "1"; exon_number "1"; gene_source "ensembl"; gene_biotype "lncRNA"; transcript_source "ensembl"; transcript_biotype "lncRNA"; exon_id "ENSRNOE00000704688"; exon_version "1";
4	ENSEMBL114_rn	exon	122153447	122153894	0.0303498260979106	-	.	gene_id "ENSRNOG00000075797"; transcript_id "ENSRNOG00000075797_tx_2"; exon_id "4_122153447_122153894_-"; exonnum "1"; txlen "1400";
4	sraer114_es	exon	122208495	122208891	5.00510097031714	-	.	gene_id "sraer114_gene_39079"; transcript_id "sraer114_gene_39079_tx_1"; exon_id "4_122208495_122208891_-"; exonnum "2"; txlen "526";
4	sraer114_es	exon	122208495	122208891	0.109559500914916	-	.	gene_id "sraer114_gene_39079"; transcript_id "sraer114_gene_39079_tx_5"; exon_id "4_122208495_122208891_-"; exonnum "3"; txlen "806";
4	sraer114_mid	exon	122214772	122215051	0.109559500914916	-	.	gene_id "sraer114_gene_39079"; transcript_id "sraer114_gene_39079_tx_5"; exon_id "4_122214772_122215051_-"; exonnum "2"; txlen "806";
4	sraer114_ss	exon	122215370	122215498	5.00510097031714	-	.	gene_id "sraer114_gene_39079"; transcript_id "sraer114_gene_39079_tx_1"; exon_id "4_122215370_122215498_-"; exonnum "1"; txlen "526";
4	sraer114_ss	exon	122215370	122215498	0.109559500914916	-	.	gene_id "sraer114_gene_39079"; transcript_id "sraer114_gene_39079_tx_5"; exon_id "4_122215370_122215498_-"; exonnum "1"; txlen "806";
4	sraer114_es	exon	122231527	122232980	0.178704478022694	-	.	gene_id "sraer114_gene_48147"; transcript_id "sraer114_gene_48147_tx_12"; exon_id "4_122231527_122232980_-"; exonnum "7"; txlen "1949";
4	sraer114_es	exon	122231527	122232980	0.178704478022694	-	.	gene_id "sraer114_gene_48147"; transcript_id "sraer114_gene_48147_tx_13"; exon_id "4_122231527_122232980_-"; exonnum "7"; txlen "1952";
4	sraer114_es	exon	122231527	122232980	0.178704478022694	-	.	gene_id "sraer114_gene_48147"; transcript_id "sraer114_gene_48147_tx_14"; exon_id "4_122231527_122232980_-"; exonnum "6"; txlen "1890";
4	sraer114_es	exon	122231527	122232980	0.178704478022694	-	.	gene_id "sraer114_gene_48147"; transcript_id "sraer114_gene_48147_tx_15"; exon_id "4_122231527_122232980_-"; exonnum "6"; txlen "1893";
4	sraer114_es	exon	122231527	122232980	0.154555224235843	-	.	gene_id "sraer114_gene_48147"; transcript_id "sraer114_gene_48147_tx_18"; exon_id "4_122231527_122232980_-"; exonnum "6"; txlen "1837";
4	sraer114_es	exon	122231527	122232980	0.154555224235843	-	.	gene_id "sraer114_gene_48147"; transcript_id "sraer114_gene_48147_tx_19"; exon_id "4_122231527_122232980_-"; exonnum "6"; txlen "1840";
4	sraer114_es	exon	122231527	122232980	0.115671095947597	-	.	gene_id "sraer114_gene_48147"; transcript_id "sraer114_gene_48147_tx_24"; exon_id "4_122231527_122232980_-"; exonnum "6"; txlen "1954";
4	sraer114_es	exon	122231527	122232980	0.115671095947597	-	.	gene_id "sraer114_gene_48147"; transcript_id "sraer114_gene_48147_tx_25"; exon_id "4_122231527_122232980_-"; exonnum "6"; txlen "1951";
4	sraer114_es	exon	122231527	122232980	0.115671095947597	-	.	gene_id "sraer114_gene_48147"; transcript_id "sraer114_gene_48147_tx_26"; exon_id "4_122231527_122232980_-"; exonnum "6"; txlen "1928";
4	sraer114_es	exon	122231527	122232980	0.115671095947597	-	.	gene_id "sraer114_gene_48147"; transcript_id "sraer114_gene_48147_tx_27"; exon_id "4_122231527_122232980_-"; exonnum "6"; txlen "1925";
4	sraer114_es	exon	122231527	122232980	0.266237661702488	-	.	gene_id "sraer114_gene_48147"; transcript_id "sraer114_gene_48147_tx_3"; exon_id "4_122231527_122232980_-"; exonnum "5"; txlen "1778";
4	sraer114_es	exon	122231527	122232980	0.104037508711488	-	.	gene_id "sraer114_gene_48147"; transcript_id "sraer114_gene_48147_tx_32"; exon_id "4_122231527_122232980_-"; exonnum "6"; txlen "2091";
4	sraer114_es	exon	122231527	122232980	0.104037508711488	-	.	gene_id "sraer114_gene_48147"; transcript_id "sraer114_gene_48147_tx_33"; exon_id "4_122231527_122232980_-"; exonnum "6"; txlen "2088";
4	sraer114_es	exon	122231527	122232980	0.104037508711488	-	.	gene_id "sraer114_gene_48147"; transcript_id "sraer114_gene_48147_tx_34"; exon_id "4_122231527_122232980_-"; exonnum "5"; txlen "1918";
4	sraer114_es	exon	122231527	122232980	0.104037508711488	-	.	gene_id "sraer114_gene_48147"; transcript_id "sraer114_gene_48147_tx_35"; exon_id "4_122231527_122232980_-"; exonnum "5"; txlen "1915";
4	sraer114_es	exon	122231527	122232980	0.0824322752729999	-	.	gene_id "sraer114_gene_48147"; transcript_id "sraer114_gene_48147_tx_38"; exon_id "4_122231527_122232980_-"; exonnum "6"; txlen "2065";
4	sraer114_es	exon	122231527	122232980	0.266237661702488	-	.	gene_id "sraer114_gene_48147"; transcript_id "sraer114_gene_48147_tx_4"; exon_id "4_122231527_122232980_-"; exonnum "5"; txlen "1781";
4	sraer114_es	exon	122232701	122232957	0.266237661702488	-	.	gene_id "sraer114_gene_48147"; transcript_id "sraer114_gene_48147_tx_1"; exon_id "4_122232701_122232957_-"; exonnum "5"; txlen "584";
4	sraer114_es	exon	122232701	122232957	0.178704478022694	-	.	gene_id "sraer114_gene_48147"; transcript_id "sraer114_gene_48147_tx_10"; exon_id "4_122232701_122232957_-"; exonnum "7"; txlen "752";
4	sraer114_es	exon	122232701	122232957	0.178704478022694	-	.	gene_id "sraer114_gene_48147"; transcript_id "sraer114_gene_48147_tx_11"; exon_id "4_122232701_122232957_-"; exonnum "7"; txlen "755";
4	sraer114_es	exon	122232701	122232957	0.154555224235843	-	.	gene_id "sraer114_gene_48147"; transcript_id "sraer114_gene_48147_tx_16"; exon_id "4_122232701_122232957_-"; exonnum "6"; txlen "640";
4	sraer114_es	exon	122232701	122232957	0.154555224235843	-	.	gene_id "sraer114_gene_48147"; transcript_id "sraer114_gene_48147_tx_17"; exon_id "4_122232701_122232957_-"; exonnum "6"; txlen "643";
4	sraer114_es	exon	122232701	122232957	0.266237661702488	-	.	gene_id "sraer114_gene_48147"; transcript_id "sraer114_gene_48147_tx_2"; exon_id "4_122232701_122232957_-"; exonnum "5"; txlen "581";
4	sraer114_es	exon	122232701	122232957	0.131293341664657	-	.	gene_id "sraer114_gene_48147"; transcript_id "sraer114_gene_48147_tx_20"; exon_id "4_122232701_122232957_-"; exonnum "6"; txlen "731";
4	sraer114_es	exon	122232701	122232957	0.131293341664657	-	.	gene_id "sraer114_gene_48147"; transcript_id "sraer114_gene_48147_tx_21"; exon_id "4_122232701_122232957_-"; exonnum "6"; txlen "728";
4	sraer114_es	exon	122232701	122232957	0.104037508711488	-	.	gene_id "sraer114_gene_48147"; transcript_id "sraer114_gene_48147_tx_28"; exon_id "4_122232701_122232957_-"; exonnum "5"; txlen "721";
4	sraer114_es	exon	122232701	122232957	0.104037508711488	-	.	gene_id "sraer114_gene_48147"; transcript_id "sraer114_gene_48147_tx_29"; exon_id "4_122232701_122232957_-"; exonnum "5"; txlen "718";
4	sraer114_es	exon	122232701	122232957	0.104037508711488	-	.	gene_id "sraer114_gene_48147"; transcript_id "sraer114_gene_48147_tx_30"; exon_id "4_122232701_122232957_-"; exonnum "6"; txlen "894";
4	sraer114_es	exon	122232701	122232957	0.104037508711488	-	.	gene_id "sraer114_gene_48147"; transcript_id "sraer114_gene_48147_tx_31"; exon_id "4_122232701_122232957_-"; exonnum "6"; txlen "891";
4	sraer114_es	exon	122232701	122232957	0.0824322752729999	-	.	gene_id "sraer114_gene_48147"; transcript_id "sraer114_gene_48147_tx_36"; exon_id "4_122232701_122232957_-"; exonnum "6"; txlen "868";
4	sraer114_es	exon	122232701	122232957	0.0824322752729999	-	.	gene_id "sraer114_gene_48147"; transcript_id "sraer114_gene_48147_tx_37"; exon_id "4_122232701_122232957_-"; exonnum "6"; txlen "865";
4	sraer114_es	exon	122232701	122232957	0.211398899490435	-	.	gene_id "sraer114_gene_48147"; transcript_id "sraer114_gene_48147_tx_5"; exon_id "4_122232701_122232957_-"; exonnum "6"; txlen "757";
4	sraer114_es	exon	122232701	122232957	0.211398899490435	-	.	gene_id "sraer114_gene_48147"; transcript_id "sraer114_gene_48147_tx_6"; exon_id "4_122232701_122232957_-"; exonnum "6"; txlen "754";
4	sraer114_es	exon	122232701	122232957	0.178704478022694	-	.	gene_id "sraer114_gene_48147"; transcript_id "sraer114_gene_48147_tx_8"; exon_id "4_122232701_122232957_-"; exonnum "6"; txlen "693";
4	sraer114_es	exon	122232701	122232957	0.178704478022694	-	.	gene_id "sraer114_gene_48147"; transcript_id "sraer114_gene_48147_tx_9"; exon_id "4_122232701_122232957_-"; exonnum "6"; txlen "696";
4	sraer114_mid	exon	122233629	122233741	0.178704478022694	-	.	gene_id "sraer114_gene_48147"; transcript_id "sraer114_gene_48147_tx_10"; exon_id "4_122233629_122233741_-"; exonnum "6"; txlen "752";
4	sraer114_mid	exon	122233629	122233741	0.178704478022694	-	.	gene_id "sraer114_gene_48147"; transcript_id "sraer114_gene_48147_tx_12"; exon_id "4_122233629_122233741_-"; exonnum "6"; txlen "1949";
4	sraer114_mid	exon	122233629	122233741	0.178704478022694	-	.	gene_id "sraer114_gene_48147"; transcript_id "sraer114_gene_48147_tx_14"; exon_id "4_122233629_122233741_-"; exonnum "5"; txlen "1890";
4	sraer114_mid	exon	122233629	122233741	0.154555224235843	-	.	gene_id "sraer114_gene_48147"; transcript_id "sraer114_gene_48147_tx_16"; exon_id "4_122233629_122233741_-"; exonnum "5"; txlen "640";
4	sraer114_mid	exon	122233629	122233741	0.154555224235843	-	.	gene_id "sraer114_gene_48147"; transcript_id "sraer114_gene_48147_tx_18"; exon_id "4_122233629_122233741_-"; exonnum "5"; txlen "1837";
4	sraer114_mid	exon	122233629	122233741	0.266237661702488	-	.	gene_id "sraer114_gene_48147"; transcript_id "sraer114_gene_48147_tx_2"; exon_id "4_122233629_122233741_-"; exonnum "4"; txlen "581";
4	sraer114_mid	exon	122233629	122233741	0.131293341664657	-	.	gene_id "sraer114_gene_48147"; transcript_id "sraer114_gene_48147_tx_21"; exon_id "4_122233629_122233741_-"; exonnum "5"; txlen "728";
4	sraer114_mid	exon	122233629	122233741	0.115671095947597	-	.	gene_id "sraer114_gene_48147"; transcript_id "sraer114_gene_48147_tx_25"; exon_id "4_122233629_122233741_-"; exonnum "5"; txlen "1951";
4	sraer114_mid	exon	122233629	122233741	0.115671095947597	-	.	gene_id "sraer114_gene_48147"; transcript_id "sraer114_gene_48147_tx_27"; exon_id "4_122233629_122233741_-"; exonnum "5"; txlen "1925";
4	sraer114_mid	exon	122233629	122233741	0.104037508711488	-	.	gene_id "sraer114_gene_48147"; transcript_id "sraer114_gene_48147_tx_29"; exon_id "4_122233629_122233741_-"; exonnum "4"; txlen "718";
4	sraer114_mid	exon	122233629	122233741	0.266237661702488	-	.	gene_id "sraer114_gene_48147"; transcript_id "sraer114_gene_48147_tx_3"; exon_id "4_122233629_122233741_-"; exonnum "4"; txlen "1778";
4	sraer114_mid	exon	122233629	122233741	0.104037508711488	-	.	gene_id "sraer114_gene_48147"; transcript_id "sraer114_gene_48147_tx_31"; exon_id "4_122233629_122233741_-"; exonnum "5"; txlen "891";
4	sraer114_mid	exon	122233629	122233741	0.104037508711488	-	.	gene_id "sraer114_gene_48147"; transcript_id "sraer114_gene_48147_tx_33"; exon_id "4_122233629_122233741_-"; exonnum "5"; txlen "2088";
4	sraer114_mid	exon	122233629	122233741	0.104037508711488	-	.	gene_id "sraer114_gene_48147"; transcript_id "sraer114_gene_48147_tx_35"; exon_id "4_122233629_122233741_-"; exonnum "4"; txlen "1915";
4	sraer114_mid	exon	122233629	122233741	0.0824322752729999	-	.	gene_id "sraer114_gene_48147"; transcript_id "sraer114_gene_48147_tx_37"; exon_id "4_122233629_122233741_-"; exonnum "5"; txlen "865";
4	sraer114_mid	exon	122233629	122233741	0.211398899490435	-	.	gene_id "sraer114_gene_48147"; transcript_id "sraer114_gene_48147_tx_6"; exon_id "4_122233629_122233741_-"; exonnum "5"; txlen "754";
4	sraer114_mid	exon	122233629	122233741	0.178704478022694	-	.	gene_id "sraer114_gene_48147"; transcript_id "sraer114_gene_48147_tx_8"; exon_id "4_122233629_122233741_-"; exonnum "5"; txlen "693";
4	sraer114_mid	exon	122233629	122233744	0.266237661702488	-	.	gene_id "sraer114_gene_48147"; transcript_id "sraer114_gene_48147_tx_1"; exon_id "4_122233629_122233744_-"; exonnum "4"; txlen "584";
4	sraer114_mid	exon	122233629	122233744	0.178704478022694	-	.	gene_id "sraer114_gene_48147"; transcript_id "sraer114_gene_48147_tx_11"; exon_id "4_122233629_122233744_-"; exonnum "6"; txlen "755";
4	sraer114_mid	exon	122233629	122233744	0.178704478022694	-	.	gene_id "sraer114_gene_48147"; transcript_id "sraer114_gene_48147_tx_13"; exon_id "4_122233629_122233744_-"; exonnum "6"; txlen "1952";
4	sraer114_mid	exon	122233629	122233744	0.178704478022694	-	.	gene_id "sraer114_gene_48147"; transcript_id "sraer114_gene_48147_tx_15"; exon_id "4_122233629_122233744_-"; exonnum "5"; txlen "1893";
4	sraer114_mid	exon	122233629	122233744	0.154555224235843	-	.	gene_id "sraer114_gene_48147"; transcript_id "sraer114_gene_48147_tx_17"; exon_id "4_122233629_122233744_-"; exonnum "5"; txlen "643";
4	sraer114_mid	exon	122233629	122233744	0.154555224235843	-	.	gene_id "sraer114_gene_48147"; transcript_id "sraer114_gene_48147_tx_19"; exon_id "4_122233629_122233744_-"; exonnum "5"; txlen "1840";
4	sraer114_mid	exon	122233629	122233744	0.131293341664657	-	.	gene_id "sraer114_gene_48147"; transcript_id "sraer114_gene_48147_tx_20"; exon_id "4_122233629_122233744_-"; exonnum "5"; txlen "731";
4	sraer114_mid	exon	122233629	122233744	0.115671095947597	-	.	gene_id "sraer114_gene_48147"; transcript_id "sraer114_gene_48147_tx_24"; exon_id "4_122233629_122233744_-"; exonnum "5"; txlen "1954";
4	sraer114_mid	exon	122233629	122233744	0.115671095947597	-	.	gene_id "sraer114_gene_48147"; transcript_id "sraer114_gene_48147_tx_26"; exon_id "4_122233629_122233744_-"; exonnum "5"; txlen "1928";
4	sraer114_mid	exon	122233629	122233744	0.104037508711488	-	.	gene_id "sraer114_gene_48147"; transcript_id "sraer114_gene_48147_tx_28"; exon_id "4_122233629_122233744_-"; exonnum "4"; txlen "721";
4	sraer114_mid	exon	122233629	122233744	0.104037508711488	-	.	gene_id "sraer114_gene_48147"; transcript_id "sraer114_gene_48147_tx_30"; exon_id "4_122233629_122233744_-"; exonnum "5"; txlen "894";
4	sraer114_mid	exon	122233629	122233744	0.104037508711488	-	.	gene_id "sraer114_gene_48147"; transcript_id "sraer114_gene_48147_tx_32"; exon_id "4_122233629_122233744_-"; exonnum "5"; txlen "2091";
4	sraer114_mid	exon	122233629	122233744	0.104037508711488	-	.	gene_id "sraer114_gene_48147"; transcript_id "sraer114_gene_48147_tx_34"; exon_id "4_122233629_122233744_-"; exonnum "4"; txlen "1918";
4	sraer114_mid	exon	122233629	122233744	0.0824322752729999	-	.	gene_id "sraer114_gene_48147"; transcript_id "sraer114_gene_48147_tx_36"; exon_id "4_122233629_122233744_-"; exonnum "5"; txlen "868";
4	sraer114_mid	exon	122233629	122233744	0.0824322752729999	-	.	gene_id "sraer114_gene_48147"; transcript_id "sraer114_gene_48147_tx_38"; exon_id "4_122233629_122233744_-"; exonnum "5"; txlen "2065";
4	sraer114_mid	exon	122233629	122233744	0.266237661702488	-	.	gene_id "sraer114_gene_48147"; transcript_id "sraer114_gene_48147_tx_4"; exon_id "4_122233629_122233744_-"; exonnum "4"; txlen "1781";
4	sraer114_mid	exon	122233629	122233744	0.211398899490435	-	.	gene_id "sraer114_gene_48147"; transcript_id "sraer114_gene_48147_tx_5"; exon_id "4_122233629_122233744_-"; exonnum "5"; txlen "757";
4	sraer114_mid	exon	122233629	122233744	0.178704478022694	-	.	gene_id "sraer114_gene_48147"; transcript_id "sraer114_gene_48147_tx_9"; exon_id "4_122233629_122233744_-"; exonnum "5"; txlen "696";
4	sraer114_mid	exon	122234153	122234230	0.266237661702488	-	.	gene_id "sraer114_gene_48147"; transcript_id "sraer114_gene_48147_tx_1"; exon_id "4_122234153_122234230_-"; exonnum "3"; txlen "584";
4	sraer114_mid	exon	122234153	122234230	0.178704478022694	-	.	gene_id "sraer114_gene_48147"; transcript_id "sraer114_gene_48147_tx_10"; exon_id "4_122234153_122234230_-"; exonnum "5"; txlen "752";
4	sraer114_mid	exon	122234153	122234230	0.178704478022694	-	.	gene_id "sraer114_gene_48147"; transcript_id "sraer114_gene_48147_tx_11"; exon_id "4_122234153_122234230_-"; exonnum "5"; txlen "755";
4	sraer114_mid	exon	122234153	122234230	0.178704478022694	-	.	gene_id "sraer114_gene_48147"; transcript_id "sraer114_gene_48147_tx_12"; exon_id "4_122234153_122234230_-"; exonnum "5"; txlen "1949";
4	sraer114_mid	exon	122234153	122234230	0.178704478022694	-	.	gene_id "sraer114_gene_48147"; transcript_id "sraer114_gene_48147_tx_13"; exon_id "4_122234153_122234230_-"; exonnum "5"; txlen "1952";
4	sraer114_mid	exon	122234153	122234230	0.178704478022694	-	.	gene_id "sraer114_gene_48147"; transcript_id "sraer114_gene_48147_tx_14"; exon_id "4_122234153_122234230_-"; exonnum "4"; txlen "1890";
4	sraer114_mid	exon	122234153	122234230	0.178704478022694	-	.	gene_id "sraer114_gene_48147"; transcript_id "sraer114_gene_48147_tx_15"; exon_id "4_122234153_122234230_-"; exonnum "4"; txlen "1893";
4	sraer114_mid	exon	122234153	122234230	0.154555224235843	-	.	gene_id "sraer114_gene_48147"; transcript_id "sraer114_gene_48147_tx_16"; exon_id "4_122234153_122234230_-"; exonnum "4"; txlen "640";
4	sraer114_mid	exon	122234153	122234230	0.154555224235843	-	.	gene_id "sraer114_gene_48147"; transcript_id "sraer114_gene_48147_tx_17"; exon_id "4_122234153_122234230_-"; exonnum "4"; txlen "643";
4	sraer114_mid	exon	122234153	122234230	0.154555224235843	-	.	gene_id "sraer114_gene_48147"; transcript_id "sraer114_gene_48147_tx_18"; exon_id "4_122234153_122234230_-"; exonnum "4"; txlen "1837";
4	sraer114_mid	exon	122234153	122234230	0.154555224235843	-	.	gene_id "sraer114_gene_48147"; transcript_id "sraer114_gene_48147_tx_19"; exon_id "4_122234153_122234230_-"; exonnum "4"; txlen "1840";
4	sraer114_mid	exon	122234153	122234230	0.266237661702488	-	.	gene_id "sraer114_gene_48147"; transcript_id "sraer114_gene_48147_tx_2"; exon_id "4_122234153_122234230_-"; exonnum "3"; txlen "581";
4	sraer114_mid	exon	122234153	122234230	0.131293341664657	-	.	gene_id "sraer114_gene_48147"; transcript_id "sraer114_gene_48147_tx_20"; exon_id "4_122234153_122234230_-"; exonnum "4"; txlen "731";
4	sraer114_mid	exon	122234153	122234230	0.131293341664657	-	.	gene_id "sraer114_gene_48147"; transcript_id "sraer114_gene_48147_tx_21"; exon_id "4_122234153_122234230_-"; exonnum "4"; txlen "728";
4	sraer114_mid	exon	122234153	122234230	0.115671095947597	-	.	gene_id "sraer114_gene_48147"; transcript_id "sraer114_gene_48147_tx_24"; exon_id "4_122234153_122234230_-"; exonnum "4"; txlen "1954";
4	sraer114_mid	exon	122234153	122234230	0.115671095947597	-	.	gene_id "sraer114_gene_48147"; transcript_id "sraer114_gene_48147_tx_25"; exon_id "4_122234153_122234230_-"; exonnum "4"; txlen "1951";
4	sraer114_mid	exon	122234153	122234230	0.115671095947597	-	.	gene_id "sraer114_gene_48147"; transcript_id "sraer114_gene_48147_tx_26"; exon_id "4_122234153_122234230_-"; exonnum "4"; txlen "1928";
4	sraer114_mid	exon	122234153	122234230	0.115671095947597	-	.	gene_id "sraer114_gene_48147"; transcript_id "sraer114_gene_48147_tx_27"; exon_id "4_122234153_122234230_-"; exonnum "4"; txlen "1925";
4	sraer114_mid	exon	122234153	122234230	0.104037508711488	-	.	gene_id "sraer114_gene_48147"; transcript_id "sraer114_gene_48147_tx_28"; exon_id "4_122234153_122234230_-"; exonnum "3"; txlen "721";
4	sraer114_mid	exon	122234153	122234230	0.104037508711488	-	.	gene_id "sraer114_gene_48147"; transcript_id "sraer114_gene_48147_tx_29"; exon_id "4_122234153_122234230_-"; exonnum "3"; txlen "718";
4	sraer114_mid	exon	122234153	122234230	0.266237661702488	-	.	gene_id "sraer114_gene_48147"; transcript_id "sraer114_gene_48147_tx_3"; exon_id "4_122234153_122234230_-"; exonnum "3"; txlen "1778";
4	sraer114_mid	exon	122234153	122234230	0.104037508711488	-	.	gene_id "sraer114_gene_48147"; transcript_id "sraer114_gene_48147_tx_30"; exon_id "4_122234153_122234230_-"; exonnum "4"; txlen "894";
4	sraer114_mid	exon	122234153	122234230	0.104037508711488	-	.	gene_id "sraer114_gene_48147"; transcript_id "sraer114_gene_48147_tx_31"; exon_id "4_122234153_122234230_-"; exonnum "4"; txlen "891";
4	sraer114_mid	exon	122234153	122234230	0.104037508711488	-	.	gene_id "sraer114_gene_48147"; transcript_id "sraer114_gene_48147_tx_32"; exon_id "4_122234153_122234230_-"; exonnum "4"; txlen "2091";
4	sraer114_mid	exon	122234153	122234230	0.104037508711488	-	.	gene_id "sraer114_gene_48147"; transcript_id "sraer114_gene_48147_tx_33"; exon_id "4_122234153_122234230_-"; exonnum "4"; txlen "2088";
4	sraer114_mid	exon	122234153	122234230	0.104037508711488	-	.	gene_id "sraer114_gene_48147"; transcript_id "sraer114_gene_48147_tx_34"; exon_id "4_122234153_122234230_-"; exonnum "3"; txlen "1918";
4	sraer114_mid	exon	122234153	122234230	0.104037508711488	-	.	gene_id "sraer114_gene_48147"; transcript_id "sraer114_gene_48147_tx_35"; exon_id "4_122234153_122234230_-"; exonnum "3"; txlen "1915";
4	sraer114_mid	exon	122234153	122234230	0.0824322752729999	-	.	gene_id "sraer114_gene_48147"; transcript_id "sraer114_gene_48147_tx_36"; exon_id "4_122234153_122234230_-"; exonnum "4"; txlen "868";
4	sraer114_mid	exon	122234153	122234230	0.0824322752729999	-	.	gene_id "sraer114_gene_48147"; transcript_id "sraer114_gene_48147_tx_37"; exon_id "4_122234153_122234230_-"; exonnum "4"; txlen "865";
4	sraer114_mid	exon	122234153	122234230	0.0824322752729999	-	.	gene_id "sraer114_gene_48147"; transcript_id "sraer114_gene_48147_tx_38"; exon_id "4_122234153_122234230_-"; exonnum "4"; txlen "2065";
4	sraer114_mid	exon	122234153	122234230	0.266237661702488	-	.	gene_id "sraer114_gene_48147"; transcript_id "sraer114_gene_48147_tx_4"; exon_id "4_122234153_122234230_-"; exonnum "3"; txlen "1781";
4	sraer114_mid	exon	122234153	122234230	0.211398899490435	-	.	gene_id "sraer114_gene_48147"; transcript_id "sraer114_gene_48147_tx_5"; exon_id "4_122234153_122234230_-"; exonnum "4"; txlen "757";
4	sraer114_mid	exon	122234153	122234230	0.211398899490435	-	.	gene_id "sraer114_gene_48147"; transcript_id "sraer114_gene_48147_tx_6"; exon_id "4_122234153_122234230_-"; exonnum "4"; txlen "754";
4	sraer114_mid	exon	122234153	122234230	0.178704478022694	-	.	gene_id "sraer114_gene_48147"; transcript_id "sraer114_gene_48147_tx_8"; exon_id "4_122234153_122234230_-"; exonnum "4"; txlen "693";
4	sraer114_mid	exon	122234153	122234230	0.178704478022694	-	.	gene_id "sraer114_gene_48147"; transcript_id "sraer114_gene_48147_tx_9"; exon_id "4_122234153_122234230_-"; exonnum "4"; txlen "696";
4	sraer114_mid	exon	122234659	122234717	0.178704478022694	-	.	gene_id "sraer114_gene_48147"; transcript_id "sraer114_gene_48147_tx_10"; exon_id "4_122234659_122234717_-"; exonnum "4"; txlen "752";
4	sraer114_mid	exon	122234659	122234717	0.178704478022694	-	.	gene_id "sraer114_gene_48147"; transcript_id "sraer114_gene_48147_tx_11"; exon_id "4_122234659_122234717_-"; exonnum "4"; txlen "755";
4	sraer114_mid	exon	122234659	122234717	0.178704478022694	-	.	gene_id "sraer114_gene_48147"; transcript_id "sraer114_gene_48147_tx_12"; exon_id "4_122234659_122234717_-"; exonnum "4"; txlen "1949";
4	sraer114_mid	exon	122234659	122234717	0.178704478022694	-	.	gene_id "sraer114_gene_48147"; transcript_id "sraer114_gene_48147_tx_13"; exon_id "4_122234659_122234717_-"; exonnum "4"; txlen "1952";
4	sraer114_mid	exon	122234659	122234717	0.154555224235843	-	.	gene_id "sraer114_gene_48147"; transcript_id "sraer114_gene_48147_tx_16"; exon_id "4_122234659_122234717_-"; exonnum "3"; txlen "640";
4	sraer114_mid	exon	122234659	122234717	0.154555224235843	-	.	gene_id "sraer114_gene_48147"; transcript_id "sraer114_gene_48147_tx_17"; exon_id "4_122234659_122234717_-"; exonnum "3"; txlen "643";
4	sraer114_mid	exon	122234659	122234717	0.154555224235843	-	.	gene_id "sraer114_gene_48147"; transcript_id "sraer114_gene_48147_tx_18"; exon_id "4_122234659_122234717_-"; exonnum "3"; txlen "1837";
4	sraer114_mid	exon	122234659	122234717	0.154555224235843	-	.	gene_id "sraer114_gene_48147"; transcript_id "sraer114_gene_48147_tx_19"; exon_id "4_122234659_122234717_-"; exonnum "3"; txlen "1840";
4	sraer114_mid	exon	122236637	122236863	0.104037508711488	-	.	gene_id "sraer114_gene_48147"; transcript_id "sraer114_gene_48147_tx_28"; exon_id "4_122236637_122236863_-"; exonnum "2"; txlen "721";
4	sraer114_mid	exon	122236637	122236863	0.104037508711488	-	.	gene_id "sraer114_gene_48147"; transcript_id "sraer114_gene_48147_tx_29"; exon_id "4_122236637_122236863_-"; exonnum "2"; txlen "718";
4	sraer114_mid	exon	122236637	122236863	0.104037508711488	-	.	gene_id "sraer114_gene_48147"; transcript_id "sraer114_gene_48147_tx_30"; exon_id "4_122236637_122236863_-"; exonnum "3"; txlen "894";
4	sraer114_mid	exon	122236637	122236863	0.104037508711488	-	.	gene_id "sraer114_gene_48147"; transcript_id "sraer114_gene_48147_tx_31"; exon_id "4_122236637_122236863_-"; exonnum "3"; txlen "891";
4	sraer114_mid	exon	122236637	122236863	0.104037508711488	-	.	gene_id "sraer114_gene_48147"; transcript_id "sraer114_gene_48147_tx_32"; exon_id "4_122236637_122236863_-"; exonnum "3"; txlen "2091";
4	sraer114_mid	exon	122236637	122236863	0.104037508711488	-	.	gene_id "sraer114_gene_48147"; transcript_id "sraer114_gene_48147_tx_33"; exon_id "4_122236637_122236863_-"; exonnum "3"; txlen "2088";
4	sraer114_mid	exon	122236637	122236863	0.104037508711488	-	.	gene_id "sraer114_gene_48147"; transcript_id "sraer114_gene_48147_tx_34"; exon_id "4_122236637_122236863_-"; exonnum "2"; txlen "1918";
4	sraer114_mid	exon	122236637	122236863	0.104037508711488	-	.	gene_id "sraer114_gene_48147"; transcript_id "sraer114_gene_48147_tx_35"; exon_id "4_122236637_122236863_-"; exonnum "2"; txlen "1915";
4	sraer114_mid	exon	122236637	122236863	0.0824322752729999	-	.	gene_id "sraer114_gene_48147"; transcript_id "sraer114_gene_48147_tx_36"; exon_id "4_122236637_122236863_-"; exonnum "3"; txlen "868";
4	sraer114_mid	exon	122236637	122236863	0.0824322752729999	-	.	gene_id "sraer114_gene_48147"; transcript_id "sraer114_gene_48147_tx_37"; exon_id "4_122236637_122236863_-"; exonnum "3"; txlen "865";
4	sraer114_mid	exon	122236637	122236863	0.0824322752729999	-	.	gene_id "sraer114_gene_48147"; transcript_id "sraer114_gene_48147_tx_38"; exon_id "4_122236637_122236863_-"; exonnum "3"; txlen "2065";
4	sraer114_mid	exon	122236891	122236980	0.266237661702488	-	.	gene_id "sraer114_gene_48147"; transcript_id "sraer114_gene_48147_tx_1"; exon_id "4_122236891_122236980_-"; exonnum "2"; txlen "584";
4	sraer114_mid	exon	122236891	122236980	0.178704478022694	-	.	gene_id "sraer114_gene_48147"; transcript_id "sraer114_gene_48147_tx_10"; exon_id "4_122236891_122236980_-"; exonnum "3"; txlen "752";
4	sraer114_mid	exon	122236891	122236980	0.178704478022694	-	.	gene_id "sraer114_gene_48147"; transcript_id "sraer114_gene_48147_tx_11"; exon_id "4_122236891_122236980_-"; exonnum "3"; txlen "755";
4	sraer114_mid	exon	122236891	122236980	0.178704478022694	-	.	gene_id "sraer114_gene_48147"; transcript_id "sraer114_gene_48147_tx_12"; exon_id "4_122236891_122236980_-"; exonnum "3"; txlen "1949";
4	sraer114_mid	exon	122236891	122236980	0.178704478022694	-	.	gene_id "sraer114_gene_48147"; transcript_id "sraer114_gene_48147_tx_13"; exon_id "4_122236891_122236980_-"; exonnum "3"; txlen "1952";
4	sraer114_mid	exon	122236891	122236980	0.178704478022694	-	.	gene_id "sraer114_gene_48147"; transcript_id "sraer114_gene_48147_tx_14"; exon_id "4_122236891_122236980_-"; exonnum "3"; txlen "1890";
4	sraer114_mid	exon	122236891	122236980	0.178704478022694	-	.	gene_id "sraer114_gene_48147"; transcript_id "sraer114_gene_48147_tx_15"; exon_id "4_122236891_122236980_-"; exonnum "3"; txlen "1893";
4	sraer114_mid	exon	122236891	122236980	0.154555224235843	-	.	gene_id "sraer114_gene_48147"; transcript_id "sraer114_gene_48147_tx_16"; exon_id "4_122236891_122236980_-"; exonnum "2"; txlen "640";
4	sraer114_mid	exon	122236891	122236980	0.154555224235843	-	.	gene_id "sraer114_gene_48147"; transcript_id "sraer114_gene_48147_tx_17"; exon_id "4_122236891_122236980_-"; exonnum "2"; txlen "643";
4	sraer114_mid	exon	122236891	122236980	0.154555224235843	-	.	gene_id "sraer114_gene_48147"; transcript_id "sraer114_gene_48147_tx_18"; exon_id "4_122236891_122236980_-"; exonnum "2"; txlen "1837";
4	sraer114_mid	exon	122236891	122236980	0.154555224235843	-	.	gene_id "sraer114_gene_48147"; transcript_id "sraer114_gene_48147_tx_19"; exon_id "4_122236891_122236980_-"; exonnum "2"; txlen "1840";
4	sraer114_mid	exon	122236891	122236980	0.266237661702488	-	.	gene_id "sraer114_gene_48147"; transcript_id "sraer114_gene_48147_tx_2"; exon_id "4_122236891_122236980_-"; exonnum "2"; txlen "581";
4	sraer114_mid	exon	122236891	122236980	0.131293341664657	-	.	gene_id "sraer114_gene_48147"; transcript_id "sraer114_gene_48147_tx_20"; exon_id "4_122236891_122236980_-"; exonnum "3"; txlen "731";
4	sraer114_mid	exon	122236891	122236980	0.131293341664657	-	.	gene_id "sraer114_gene_48147"; transcript_id "sraer114_gene_48147_tx_21"; exon_id "4_122236891_122236980_-"; exonnum "3"; txlen "728";
4	sraer114_mid	exon	122236891	122236980	0.115671095947597	-	.	gene_id "sraer114_gene_48147"; transcript_id "sraer114_gene_48147_tx_24"; exon_id "4_122236891_122236980_-"; exonnum "3"; txlen "1954";
4	sraer114_mid	exon	122236891	122236980	0.115671095947597	-	.	gene_id "sraer114_gene_48147"; transcript_id "sraer114_gene_48147_tx_25"; exon_id "4_122236891_122236980_-"; exonnum "3"; txlen "1951";
4	sraer114_mid	exon	122236891	122236980	0.115671095947597	-	.	gene_id "sraer114_gene_48147"; transcript_id "sraer114_gene_48147_tx_26"; exon_id "4_122236891_122236980_-"; exonnum "3"; txlen "1928";
4	sraer114_mid	exon	122236891	122236980	0.115671095947597	-	.	gene_id "sraer114_gene_48147"; transcript_id "sraer114_gene_48147_tx_27"; exon_id "4_122236891_122236980_-"; exonnum "3"; txlen "1925";
4	sraer114_mid	exon	122236891	122236980	0.266237661702488	-	.	gene_id "sraer114_gene_48147"; transcript_id "sraer114_gene_48147_tx_3"; exon_id "4_122236891_122236980_-"; exonnum "2"; txlen "1778";
4	sraer114_mid	exon	122236891	122236980	0.266237661702488	-	.	gene_id "sraer114_gene_48147"; transcript_id "sraer114_gene_48147_tx_4"; exon_id "4_122236891_122236980_-"; exonnum "2"; txlen "1781";
4	sraer114_mid	exon	122236891	122236980	0.211398899490435	-	.	gene_id "sraer114_gene_48147"; transcript_id "sraer114_gene_48147_tx_5"; exon_id "4_122236891_122236980_-"; exonnum "3"; txlen "757";
4	sraer114_mid	exon	122236891	122236980	0.211398899490435	-	.	gene_id "sraer114_gene_48147"; transcript_id "sraer114_gene_48147_tx_6"; exon_id "4_122236891_122236980_-"; exonnum "3"; txlen "754";
4	sraer114_mid	exon	122236891	122236980	0.178704478022694	-	.	gene_id "sraer114_gene_48147"; transcript_id "sraer114_gene_48147_tx_8"; exon_id "4_122236891_122236980_-"; exonnum "3"; txlen "693";
4	sraer114_mid	exon	122236891	122236980	0.178704478022694	-	.	gene_id "sraer114_gene_48147"; transcript_id "sraer114_gene_48147_tx_9"; exon_id "4_122236891_122236980_-"; exonnum "3"; txlen "696";
4	sraer114_mid	exon	122238007	122238179	0.115671095947597	-	.	gene_id "sraer114_gene_48147"; transcript_id "sraer114_gene_48147_tx_24"; exon_id "4_122238007_122238179_-"; exonnum "2"; txlen "1954";
4	sraer114_mid	exon	122238007	122238179	0.115671095947597	-	.	gene_id "sraer114_gene_48147"; transcript_id "sraer114_gene_48147_tx_25"; exon_id "4_122238007_122238179_-"; exonnum "2"; txlen "1951";
4	sraer114_mid	exon	122238007	122238179	0.104037508711488	-	.	gene_id "sraer114_gene_48147"; transcript_id "sraer114_gene_48147_tx_30"; exon_id "4_122238007_122238179_-"; exonnum "2"; txlen "894";
4	sraer114_mid	exon	122238007	122238179	0.104037508711488	-	.	gene_id "sraer114_gene_48147"; transcript_id "sraer114_gene_48147_tx_31"; exon_id "4_122238007_122238179_-"; exonnum "2"; txlen "891";
4	sraer114_mid	exon	122238007	122238179	0.104037508711488	-	.	gene_id "sraer114_gene_48147"; transcript_id "sraer114_gene_48147_tx_32"; exon_id "4_122238007_122238179_-"; exonnum "2"; txlen "2091";
4	sraer114_mid	exon	122238007	122238179	0.104037508711488	-	.	gene_id "sraer114_gene_48147"; transcript_id "sraer114_gene_48147_tx_33"; exon_id "4_122238007_122238179_-"; exonnum "2"; txlen "2088";
4	sraer114_mid	exon	122238007	122238179	0.211398899490435	-	.	gene_id "sraer114_gene_48147"; transcript_id "sraer114_gene_48147_tx_5"; exon_id "4_122238007_122238179_-"; exonnum "2"; txlen "757";
4	sraer114_mid	exon	122238007	122238179	0.211398899490435	-	.	gene_id "sraer114_gene_48147"; transcript_id "sraer114_gene_48147_tx_6"; exon_id "4_122238007_122238179_-"; exonnum "2"; txlen "754";
4	sraer114_mid	exon	122238033	122238144	0.178704478022694	-	.	gene_id "sraer114_gene_48147"; transcript_id "sraer114_gene_48147_tx_10"; exon_id "4_122238033_122238144_-"; exonnum "2"; txlen "752";
4	sraer114_mid	exon	122238033	122238144	0.178704478022694	-	.	gene_id "sraer114_gene_48147"; transcript_id "sraer114_gene_48147_tx_11"; exon_id "4_122238033_122238144_-"; exonnum "2"; txlen "755";
4	sraer114_mid	exon	122238033	122238144	0.178704478022694	-	.	gene_id "sraer114_gene_48147"; transcript_id "sraer114_gene_48147_tx_12"; exon_id "4_122238033_122238144_-"; exonnum "2"; txlen "1949";
4	sraer114_mid	exon	122238033	122238144	0.178704478022694	-	.	gene_id "sraer114_gene_48147"; transcript_id "sraer114_gene_48147_tx_13"; exon_id "4_122238033_122238144_-"; exonnum "2"; txlen "1952";
4	sraer114_mid	exon	122238033	122238144	0.178704478022694	-	.	gene_id "sraer114_gene_48147"; transcript_id "sraer114_gene_48147_tx_14"; exon_id "4_122238033_122238144_-"; exonnum "2"; txlen "1890";
4	sraer114_mid	exon	122238033	122238144	0.178704478022694	-	.	gene_id "sraer114_gene_48147"; transcript_id "sraer114_gene_48147_tx_15"; exon_id "4_122238033_122238144_-"; exonnum "2"; txlen "1893";
4	sraer114_mid	exon	122238033	122238144	0.178704478022694	-	.	gene_id "sraer114_gene_48147"; transcript_id "sraer114_gene_48147_tx_8"; exon_id "4_122238033_122238144_-"; exonnum "2"; txlen "693";
4	sraer114_mid	exon	122238033	122238144	0.178704478022694	-	.	gene_id "sraer114_gene_48147"; transcript_id "sraer114_gene_48147_tx_9"; exon_id "4_122238033_122238144_-"; exonnum "2"; txlen "696";
4	sraer114_mid	exon	122238033	122238179	0.131293341664657	-	.	gene_id "sraer114_gene_48147"; transcript_id "sraer114_gene_48147_tx_20"; exon_id "4_122238033_122238179_-"; exonnum "2"; txlen "731";
4	sraer114_mid	exon	122238033	122238179	0.131293341664657	-	.	gene_id "sraer114_gene_48147"; transcript_id "sraer114_gene_48147_tx_21"; exon_id "4_122238033_122238179_-"; exonnum "2"; txlen "728";
4	sraer114_mid	exon	122238033	122238179	0.115671095947597	-	.	gene_id "sraer114_gene_48147"; transcript_id "sraer114_gene_48147_tx_26"; exon_id "4_122238033_122238179_-"; exonnum "2"; txlen "1928";
4	sraer114_mid	exon	122238033	122238179	0.115671095947597	-	.	gene_id "sraer114_gene_48147"; transcript_id "sraer114_gene_48147_tx_27"; exon_id "4_122238033_122238179_-"; exonnum "2"; txlen "1925";
4	sraer114_mid	exon	122238033	122238179	0.0824322752729999	-	.	gene_id "sraer114_gene_48147"; transcript_id "sraer114_gene_48147_tx_36"; exon_id "4_122238033_122238179_-"; exonnum "2"; txlen "868";
4	sraer114_mid	exon	122238033	122238179	0.0824322752729999	-	.	gene_id "sraer114_gene_48147"; transcript_id "sraer114_gene_48147_tx_37"; exon_id "4_122238033_122238179_-"; exonnum "2"; txlen "865";
4	sraer114_mid	exon	122238033	122238179	0.0824322752729999	-	.	gene_id "sraer114_gene_48147"; transcript_id "sraer114_gene_48147_tx_38"; exon_id "4_122238033_122238179_-"; exonnum "2"; txlen "2065";
4	sraer114_ss	exon	122239099	122239141	0.266237661702488	-	.	gene_id "sraer114_gene_48147"; transcript_id "sraer114_gene_48147_tx_1"; exon_id "4_122239099_122239141_-"; exonnum "1"; txlen "584";
4	sraer114_ss	exon	122239099	122239141	0.178704478022694	-	.	gene_id "sraer114_gene_48147"; transcript_id "sraer114_gene_48147_tx_10"; exon_id "4_122239099_122239141_-"; exonnum "1"; txlen "752";
4	sraer114_ss	exon	122239099	122239141	0.178704478022694	-	.	gene_id "sraer114_gene_48147"; transcript_id "sraer114_gene_48147_tx_11"; exon_id "4_122239099_122239141_-"; exonnum "1"; txlen "755";
4	sraer114_ss	exon	122239099	122239141	0.178704478022694	-	.	gene_id "sraer114_gene_48147"; transcript_id "sraer114_gene_48147_tx_12"; exon_id "4_122239099_122239141_-"; exonnum "1"; txlen "1949";
4	sraer114_ss	exon	122239099	122239141	0.178704478022694	-	.	gene_id "sraer114_gene_48147"; transcript_id "sraer114_gene_48147_tx_13"; exon_id "4_122239099_122239141_-"; exonnum "1"; txlen "1952";
4	sraer114_ss	exon	122239099	122239141	0.178704478022694	-	.	gene_id "sraer114_gene_48147"; transcript_id "sraer114_gene_48147_tx_14"; exon_id "4_122239099_122239141_-"; exonnum "1"; txlen "1890";
4	sraer114_ss	exon	122239099	122239141	0.178704478022694	-	.	gene_id "sraer114_gene_48147"; transcript_id "sraer114_gene_48147_tx_15"; exon_id "4_122239099_122239141_-"; exonnum "1"; txlen "1893";
4	sraer114_ss	exon	122239099	122239141	0.154555224235843	-	.	gene_id "sraer114_gene_48147"; transcript_id "sraer114_gene_48147_tx_16"; exon_id "4_122239099_122239141_-"; exonnum "1"; txlen "640";
4	sraer114_ss	exon	122239099	122239141	0.154555224235843	-	.	gene_id "sraer114_gene_48147"; transcript_id "sraer114_gene_48147_tx_17"; exon_id "4_122239099_122239141_-"; exonnum "1"; txlen "643";
4	sraer114_ss	exon	122239099	122239141	0.154555224235843	-	.	gene_id "sraer114_gene_48147"; transcript_id "sraer114_gene_48147_tx_18"; exon_id "4_122239099_122239141_-"; exonnum "1"; txlen "1837";
4	sraer114_ss	exon	122239099	122239141	0.154555224235843	-	.	gene_id "sraer114_gene_48147"; transcript_id "sraer114_gene_48147_tx_19"; exon_id "4_122239099_122239141_-"; exonnum "1"; txlen "1840";
4	sraer114_ss	exon	122239099	122239141	0.266237661702488	-	.	gene_id "sraer114_gene_48147"; transcript_id "sraer114_gene_48147_tx_2"; exon_id "4_122239099_122239141_-"; exonnum "1"; txlen "581";
4	sraer114_ss	exon	122239099	122239141	0.131293341664657	-	.	gene_id "sraer114_gene_48147"; transcript_id "sraer114_gene_48147_tx_20"; exon_id "4_122239099_122239141_-"; exonnum "1"; txlen "731";
4	sraer114_ss	exon	122239099	122239141	0.131293341664657	-	.	gene_id "sraer114_gene_48147"; transcript_id "sraer114_gene_48147_tx_21"; exon_id "4_122239099_122239141_-"; exonnum "1"; txlen "728";
4	sraer114_ss	exon	122239099	122239141	0.115671095947597	-	.	gene_id "sraer114_gene_48147"; transcript_id "sraer114_gene_48147_tx_24"; exon_id "4_122239099_122239141_-"; exonnum "1"; txlen "1954";
4	sraer114_ss	exon	122239099	122239141	0.115671095947597	-	.	gene_id "sraer114_gene_48147"; transcript_id "sraer114_gene_48147_tx_25"; exon_id "4_122239099_122239141_-"; exonnum "1"; txlen "1951";
4	sraer114_ss	exon	122239099	122239141	0.115671095947597	-	.	gene_id "sraer114_gene_48147"; transcript_id "sraer114_gene_48147_tx_26"; exon_id "4_122239099_122239141_-"; exonnum "1"; txlen "1928";
4	sraer114_ss	exon	122239099	122239141	0.115671095947597	-	.	gene_id "sraer114_gene_48147"; transcript_id "sraer114_gene_48147_tx_27"; exon_id "4_122239099_122239141_-"; exonnum "1"; txlen "1925";
4	sraer114_ss	exon	122239099	122239141	0.104037508711488	-	.	gene_id "sraer114_gene_48147"; transcript_id "sraer114_gene_48147_tx_28"; exon_id "4_122239099_122239141_-"; exonnum "1"; txlen "721";
4	sraer114_ss	exon	122239099	122239141	0.104037508711488	-	.	gene_id "sraer114_gene_48147"; transcript_id "sraer114_gene_48147_tx_29"; exon_id "4_122239099_122239141_-"; exonnum "1"; txlen "718";
4	sraer114_ss	exon	122239099	122239141	0.266237661702488	-	.	gene_id "sraer114_gene_48147"; transcript_id "sraer114_gene_48147_tx_3"; exon_id "4_122239099_122239141_-"; exonnum "1"; txlen "1778";
4	sraer114_ss	exon	122239099	122239141	0.104037508711488	-	.	gene_id "sraer114_gene_48147"; transcript_id "sraer114_gene_48147_tx_30"; exon_id "4_122239099_122239141_-"; exonnum "1"; txlen "894";
4	sraer114_ss	exon	122239099	122239141	0.104037508711488	-	.	gene_id "sraer114_gene_48147"; transcript_id "sraer114_gene_48147_tx_31"; exon_id "4_122239099_122239141_-"; exonnum "1"; txlen "891";
4	sraer114_ss	exon	122239099	122239141	0.104037508711488	-	.	gene_id "sraer114_gene_48147"; transcript_id "sraer114_gene_48147_tx_32"; exon_id "4_122239099_122239141_-"; exonnum "1"; txlen "2091";
4	sraer114_ss	exon	122239099	122239141	0.104037508711488	-	.	gene_id "sraer114_gene_48147"; transcript_id "sraer114_gene_48147_tx_33"; exon_id "4_122239099_122239141_-"; exonnum "1"; txlen "2088";
4	sraer114_ss	exon	122239099	122239141	0.104037508711488	-	.	gene_id "sraer114_gene_48147"; transcript_id "sraer114_gene_48147_tx_34"; exon_id "4_122239099_122239141_-"; exonnum "1"; txlen "1918";
4	sraer114_ss	exon	122239099	122239141	0.104037508711488	-	.	gene_id "sraer114_gene_48147"; transcript_id "sraer114_gene_48147_tx_35"; exon_id "4_122239099_122239141_-"; exonnum "1"; txlen "1915";
4	sraer114_ss	exon	122239099	122239141	0.0824322752729999	-	.	gene_id "sraer114_gene_48147"; transcript_id "sraer114_gene_48147_tx_36"; exon_id "4_122239099_122239141_-"; exonnum "1"; txlen "868";
4	sraer114_ss	exon	122239099	122239141	0.0824322752729999	-	.	gene_id "sraer114_gene_48147"; transcript_id "sraer114_gene_48147_tx_37"; exon_id "4_122239099_122239141_-"; exonnum "1"; txlen "865";
4	sraer114_ss	exon	122239099	122239141	0.0824322752729999	-	.	gene_id "sraer114_gene_48147"; transcript_id "sraer114_gene_48147_tx_38"; exon_id "4_122239099_122239141_-"; exonnum "1"; txlen "2065";
4	sraer114_ss	exon	122239099	122239141	0.266237661702488	-	.	gene_id "sraer114_gene_48147"; transcript_id "sraer114_gene_48147_tx_4"; exon_id "4_122239099_122239141_-"; exonnum "1"; txlen "1781";
4	sraer114_ss	exon	122239099	122239141	0.211398899490435	-	.	gene_id "sraer114_gene_48147"; transcript_id "sraer114_gene_48147_tx_5"; exon_id "4_122239099_122239141_-"; exonnum "1"; txlen "757";
4	sraer114_ss	exon	122239099	122239141	0.211398899490435	-	.	gene_id "sraer114_gene_48147"; transcript_id "sraer114_gene_48147_tx_6"; exon_id "4_122239099_122239141_-"; exonnum "1"; txlen "754";
4	sraer114_ss	exon	122239099	122239141	0.178704478022694	-	.	gene_id "sraer114_gene_48147"; transcript_id "sraer114_gene_48147_tx_8"; exon_id "4_122239099_122239141_-"; exonnum "1"; txlen "693";
4	sraer114_ss	exon	122239099	122239141	0.178704478022694	-	.	gene_id "sraer114_gene_48147"; transcript_id "sraer114_gene_48147_tx_9"; exon_id "4_122239099_122239141_-"; exonnum "1"; txlen "696";
4	ensembl	three_prime_utr	122263535	122264535	0	-	.	gene_id "ENSRNOG00000012954"; gene_version "9"; transcript_id "ENSRNOT00000121768"; transcript_version "1"; gene_name "Eefsec"; gene_source "ensembl"; gene_biotype "protein_coding"; transcript_name "Eefsec-204"; transcript_source "ensembl"; transcript_biotype "protein_coding";
4	ensembl	exon	122263535	122264567	0	-	.	gene_id "ENSRNOG00000012954"; gene_version "9"; transcript_id "ENSRNOT00000121768"; transcript_version "1"; exon_number "7"; gene_name "Eefsec"; gene_source "ensembl"; gene_biotype "protein_coding"; transcript_name "Eefsec-204"; transcript_source "ensembl"; transcript_biotype "protein_coding"; exon_id "ENSRNOE00000743842"; exon_version "1";
4	ensembl	transcript	122263535	122473047	0	-	.	gene_id "ENSRNOG00000012954"; gene_version "9"; transcript_id "ENSRNOT00000121768"; transcript_version "1"; gene_name "Eefsec"; gene_source "ensembl"; gene_biotype "protein_coding"; transcript_name "Eefsec-204"; transcript_source "ensembl"; transcript_biotype "protein_coding";
4	ensembl	gene	122263535	122473049	0	-	.	gene_id "ENSRNOG00000012954"; gene_version "9"; gene_name "Eefsec"; gene_source "ensembl"; gene_biotype "protein_coding";
4	ensembl	three_prime_utr	122264452	122264543	0	-	.	gene_id "ENSRNOG00000012954"; gene_version "9"; transcript_id "ENSRNOT00000095457"; transcript_version "2"; gene_name "Eefsec"; gene_source "ensembl"; gene_biotype "protein_coding"; transcript_name "Eefsec-203"; transcript_source "ensembl"; transcript_biotype "protein_coding"; tag "Ensembl_canonical";
4	ensembl	exon	122264452	122264567	0	-	.	gene_id "ENSRNOG00000012954"; gene_version "9"; transcript_id "ENSRNOT00000095457"; transcript_version "2"; exon_number "8"; gene_name "Eefsec"; gene_source "ensembl"; gene_biotype "protein_coding"; transcript_name "Eefsec-203"; transcript_source "ensembl"; transcript_biotype "protein_coding"; exon_id "ENSRNOE00000512816"; exon_version "3"; tag "Ensembl_canonical";
4	ensembl	transcript	122264452	122473047	0	-	.	gene_id "ENSRNOG00000012954"; gene_version "9"; transcript_id "ENSRNOT00000095457"; transcript_version "2"; gene_name "Eefsec"; gene_source "ensembl"; gene_biotype "protein_coding"; transcript_name "Eefsec-203"; transcript_source "ensembl"; transcript_biotype "protein_coding"; tag "Ensembl_canonical";
4	ensembl	stop_codon	122264536	122264538	0	-	0	gene_id "ENSRNOG00000012954"; gene_version "9"; transcript_id "ENSRNOT00000121768"; transcript_version "1"; exon_number "7"; gene_name "Eefsec"; gene_source "ensembl"; gene_biotype "protein_coding"; transcript_name "Eefsec-204"; transcript_source "ensembl"; transcript_biotype "protein_coding";
4	ensembl	CDS	122264539	122264567	0	-	2	gene_id "ENSRNOG00000012954"; gene_version "9"; transcript_id "ENSRNOT00000121768"; transcript_version "1"; exon_number "7"; gene_name "Eefsec"; gene_source "ensembl"; gene_biotype "protein_coding"; transcript_name "Eefsec-204"; transcript_source "ensembl"; transcript_biotype "protein_coding"; protein_id "ENSRNOP00000106079"; protein_version "1";
4	ensembl	stop_codon	122264544	122264546	0	-	0	gene_id "ENSRNOG00000012954"; gene_version "9"; transcript_id "ENSRNOT00000095457"; transcript_version "2"; exon_number "8"; gene_name "Eefsec"; gene_source "ensembl"; gene_biotype "protein_coding"; transcript_name "Eefsec-203"; transcript_source "ensembl"; transcript_biotype "protein_coding"; tag "Ensembl_canonical";
4	ensembl	CDS	122264547	122264567	0	-	0	gene_id "ENSRNOG00000012954"; gene_version "9"; transcript_id "ENSRNOT00000095457"; transcript_version "2"; exon_number "8"; gene_name "Eefsec"; gene_source "ensembl"; gene_biotype "protein_coding"; transcript_name "Eefsec-203"; transcript_source "ensembl"; transcript_biotype "protein_coding"; protein_id "ENSRNOP00000095457"; protein_version "1"; tag "Ensembl_canonical";
4	ensembl	gene	122264658	122264794	0	-	.	gene_id "ENSRNOG00000060660"; gene_version "3"; gene_name "LOC120102642"; gene_source "ensembl"; gene_biotype "snoRNA";
4	ensembl	transcript	122264658	122264794	0	-	.	gene_id "ENSRNOG00000060660"; gene_version "3"; transcript_id "ENSRNOT00000077760"; transcript_version "3"; gene_name "LOC120102642"; gene_source "ensembl"; gene_biotype "snoRNA"; transcript_name "LOC120102642-201"; transcript_source "ensembl"; transcript_biotype "snoRNA"; tag "Ensembl_canonical";
4	ensembl	exon	122264658	122264794	0	-	.	gene_id "ENSRNOG00000060660"; gene_version "3"; transcript_id "ENSRNOT00000077760"; transcript_version "3"; exon_number "1"; gene_name "LOC120102642"; gene_source "ensembl"; gene_biotype "snoRNA"; transcript_name "LOC120102642-201"; transcript_source "ensembl"; transcript_biotype "snoRNA"; exon_id "ENSRNOE00000539141"; exon_version "1"; tag "Ensembl_canonical";
4	ensembl	three_prime_utr	122276907	122277776	0	-	.	gene_id "ENSRNOG00000012954"; gene_version "9"; transcript_id "ENSRNOT00000063950"; transcript_version "6"; gene_name "Eefsec"; gene_source "ensembl"; gene_biotype "protein_coding"; transcript_name "Eefsec-202"; transcript_source "ensembl"; transcript_biotype "protein_coding";
4	ensembl	exon	122276907	122277967	0	-	.	gene_id "ENSRNOG00000012954"; gene_version "9"; transcript_id "ENSRNOT00000063950"; transcript_version "6"; exon_number "6"; gene_name "Eefsec"; gene_source "ensembl"; gene_biotype "protein_coding"; transcript_name "Eefsec-202"; transcript_source "ensembl"; transcript_biotype "protein_coding"; exon_id "ENSRNOE00000505430"; exon_version "1";
4	ensembl	transcript	122276907	122473049	0	-	.	gene_id "ENSRNOG00000012954"; gene_version "9"; transcript_id "ENSRNOT00000063950"; transcript_version "6"; gene_name "Eefsec"; gene_source "ensembl"; gene_biotype "protein_coding"; transcript_name "Eefsec-202"; transcript_source "ensembl"; transcript_biotype "protein_coding";
4	ensembl	three_prime_utr	122277433	122277776	0	-	.	gene_id "ENSRNOG00000012954"; gene_version "9"; transcript_id "ENSRNOT00000017323"; transcript_version "6"; gene_name "Eefsec"; gene_source "ensembl"; gene_biotype "protein_coding"; transcript_name "Eefsec-201"; transcript_source "ensembl"; transcript_biotype "protein_coding";
4	ensembl	exon	122277433	122277967	0	-	.	gene_id "ENSRNOG00000012954"; gene_version "9"; transcript_id "ENSRNOT00000017323"; transcript_version "6"; exon_number "7"; gene_name "Eefsec"; gene_source "ensembl"; gene_biotype "protein_coding"; transcript_name "Eefsec-201"; transcript_source "ensembl"; transcript_biotype "protein_coding"; exon_id "ENSRNOE00000123715"; exon_version "5";
4	ensembl	transcript	122277433	122473047	0	-	.	gene_id "ENSRNOG00000012954"; gene_version "9"; transcript_id "ENSRNOT00000017323"; transcript_version "6"; gene_name "Eefsec"; gene_source "ensembl"; gene_biotype "protein_coding"; transcript_name "Eefsec-201"; transcript_source "ensembl"; transcript_biotype "protein_coding";
4	ensembl	stop_codon	122277777	122277779	0	-	0	gene_id "ENSRNOG00000012954"; gene_version "9"; transcript_id "ENSRNOT00000017323"; transcript_version "6"; exon_number "7"; gene_name "Eefsec"; gene_source "ensembl"; gene_biotype "protein_coding"; transcript_name "Eefsec-201"; transcript_source "ensembl"; transcript_biotype "protein_coding";
4	ensembl	stop_codon	122277777	122277779	0	-	0	gene_id "ENSRNOG00000012954"; gene_version "9"; transcript_id "ENSRNOT00000063950"; transcript_version "6"; exon_number "6"; gene_name "Eefsec"; gene_source "ensembl"; gene_biotype "protein_coding"; transcript_name "Eefsec-202"; transcript_source "ensembl"; transcript_biotype "protein_coding";
4	ensembl	CDS	122277780	122277967	0	-	2	gene_id "ENSRNOG00000012954"; gene_version "9"; transcript_id "ENSRNOT00000017323"; transcript_version "6"; exon_number "7"; gene_name "Eefsec"; gene_source "ensembl"; gene_biotype "protein_coding"; transcript_name "Eefsec-201"; transcript_source "ensembl"; transcript_biotype "protein_coding"; protein_id "ENSRNOP00000017323"; protein_version "4";
4	ensembl	CDS	122277780	122277967	0	-	2	gene_id "ENSRNOG00000012954"; gene_version "9"; transcript_id "ENSRNOT00000063950"; transcript_version "6"; exon_number "6"; gene_name "Eefsec"; gene_source "ensembl"; gene_biotype "protein_coding"; transcript_name "Eefsec-202"; transcript_source "ensembl"; transcript_biotype "protein_coding"; protein_id "ENSRNOP00000058839"; protein_version "1";
4	ensembl	exon	122277792	122277967	0	-	.	gene_id "ENSRNOG00000012954"; gene_version "9"; transcript_id "ENSRNOT00000095457"; transcript_version "2"; exon_number "7"; gene_name "Eefsec"; gene_source "ensembl"; gene_biotype "protein_coding"; transcript_name "Eefsec-203"; transcript_source "ensembl"; transcript_biotype "protein_coding"; exon_id "ENSRNOE00000650225"; exon_version "1"; tag "Ensembl_canonical";
4	ensembl	CDS	122277792	122277967	0	-	2	gene_id "ENSRNOG00000012954"; gene_version "9"; transcript_id "ENSRNOT00000095457"; transcript_version "2"; exon_number "7"; gene_name "Eefsec"; gene_source "ensembl"; gene_biotype "protein_coding"; transcript_name "Eefsec-203"; transcript_source "ensembl"; transcript_biotype "protein_coding"; protein_id "ENSRNOP00000095457"; protein_version "1"; tag "Ensembl_canonical";
4	ENSEMBL114_rn	exon	122277792	122277967	0.491128797204797	-	.	gene_id "ENSRNOG00000012954"; transcript_id "ENSRNOG00000012954_tx_10"; exon_id "4_122277792_122277967_-"; exonnum "6"; txlen "1618";
4	ENSEMBL114_rn	exon	122277792	122277967	2.05869314482582	-	.	gene_id "ENSRNOG00000012954"; transcript_id "ENSRNOG00000012954_tx_6"; exon_id "4_122277792_122277967_-"; exonnum "7"; txlen "1775";
4	ENSEMBL114_rn	exon	122277792	122277967	1.18568707023079	-	.	gene_id "ENSRNOG00000012954"; transcript_id "ENSRNOG00000012954_tx_7"; exon_id "4_122277792_122277967_-"; exonnum "4"; txlen "1116";
4	ENSEMBL114_rn	exon	122277792	122277967	0.959174675009558	-	.	gene_id "ENSRNOG00000012954"; transcript_id "ENSRNOG00000012954_tx_8"; exon_id "4_122277792_122277967_-"; exonnum "6"; txlen "1115";
4	ensembl	exon	122301925	122302081	0	-	.	gene_id "ENSRNOG00000012954"; gene_version "9"; transcript_id "ENSRNOT00000017323"; transcript_version "6"; exon_number "6"; gene_name "Eefsec"; gene_source "ensembl"; gene_biotype "protein_coding"; transcript_name "Eefsec-201"; transcript_source "ensembl"; transcript_biotype "protein_coding"; exon_id "ENSRNOE00000123998"; exon_version "2";
4	ensembl	CDS	122301925	122302081	0	-	0	gene_id "ENSRNOG00000012954"; gene_version "9"; transcript_id "ENSRNOT00000017323"; transcript_version "6"; exon_number "6"; gene_name "Eefsec"; gene_source "ensembl"; gene_biotype "protein_coding"; transcript_name "Eefsec-201"; transcript_source "ensembl"; transcript_biotype "protein_coding"; protein_id "ENSRNOP00000017323"; protein_version "4";
4	ensembl	exon	122301925	122302081	0	-	.	gene_id "ENSRNOG00000012954"; gene_version "9"; transcript_id "ENSRNOT00000063950"; transcript_version "6"; exon_number "5"; gene_name "Eefsec"; gene_source "ensembl"; gene_biotype "protein_coding"; transcript_name "Eefsec-202"; transcript_source "ensembl"; transcript_biotype "protein_coding"; exon_id "ENSRNOE00000123998"; exon_version "2";
4	ensembl	CDS	122301925	122302081	0	-	0	gene_id "ENSRNOG00000012954"; gene_version "9"; transcript_id "ENSRNOT00000063950"; transcript_version "6"; exon_number "5"; gene_name "Eefsec"; gene_source "ensembl"; gene_biotype "protein_coding"; transcript_name "Eefsec-202"; transcript_source "ensembl"; transcript_biotype "protein_coding"; protein_id "ENSRNOP00000058839"; protein_version "1";
4	ensembl	exon	122301925	122302081	0	-	.	gene_id "ENSRNOG00000012954"; gene_version "9"; transcript_id "ENSRNOT00000095457"; transcript_version "2"; exon_number "6"; gene_name "Eefsec"; gene_source "ensembl"; gene_biotype "protein_coding"; transcript_name "Eefsec-203"; transcript_source "ensembl"; transcript_biotype "protein_coding"; exon_id "ENSRNOE00000123998"; exon_version "2"; tag "Ensembl_canonical";
4	ensembl	CDS	122301925	122302081	0	-	0	gene_id "ENSRNOG00000012954"; gene_version "9"; transcript_id "ENSRNOT00000095457"; transcript_version "2"; exon_number "6"; gene_name "Eefsec"; gene_source "ensembl"; gene_biotype "protein_coding"; transcript_name "Eefsec-203"; transcript_source "ensembl"; transcript_biotype "protein_coding"; protein_id "ENSRNOP00000095457"; protein_version "1"; tag "Ensembl_canonical";
4	ensembl	exon	122301925	122302081	0	-	.	gene_id "ENSRNOG00000012954"; gene_version "9"; transcript_id "ENSRNOT00000121768"; transcript_version "1"; exon_number "6"; gene_name "Eefsec"; gene_source "ensembl"; gene_biotype "protein_coding"; transcript_name "Eefsec-204"; transcript_source "ensembl"; transcript_biotype "protein_coding"; exon_id "ENSRNOE00000123998"; exon_version "2";
4	ensembl	CDS	122301925	122302081	0	-	0	gene_id "ENSRNOG00000012954"; gene_version "9"; transcript_id "ENSRNOT00000121768"; transcript_version "1"; exon_number "6"; gene_name "Eefsec"; gene_source "ensembl"; gene_biotype "protein_coding"; transcript_name "Eefsec-204"; transcript_source "ensembl"; transcript_biotype "protein_coding"; protein_id "ENSRNOP00000106079"; protein_version "1";
4	ENSEMBL114_rn	exon	122301925	122302081	2.05869314482582	-	.	gene_id "ENSRNOG00000012954"; transcript_id "ENSRNOG00000012954_tx_6"; exon_id "4_122301925_122302081_-"; exonnum "6"; txlen "1775";
4	ENSEMBL114_rn	exon	122301925	122302081	1.18568707023079	-	.	gene_id "ENSRNOG00000012954"; transcript_id "ENSRNOG00000012954_tx_7"; exon_id "4_122301925_122302081_-"; exonnum "3"; txlen "1116";
4	ENSEMBL114_rn	exon	122301925	122302081	0.959174675009558	-	.	gene_id "ENSRNOG00000012954"; transcript_id "ENSRNOG00000012954_tx_8"; exon_id "4_122301925_122302081_-"; exonnum "5"; txlen "1115";
4	ensembl	exon	122315375	122316034	0	-	.	gene_id "ENSRNOG00000012954"; gene_version "9"; transcript_id "ENSRNOT00000017323"; transcript_version "6"; exon_number "5"; gene_name "Eefsec"; gene_source "ensembl"; gene_biotype "protein_coding"; transcript_name "Eefsec-201"; transcript_source "ensembl"; transcript_biotype "protein_coding"; exon_id "ENSRNOE00000123549"; exon_version "1";
4	ensembl	CDS	122315375	122316034	0	-	0	gene_id "ENSRNOG00000012954"; gene_version "9"; transcript_id "ENSRNOT00000017323"; transcript_version "6"; exon_number "5"; gene_name "Eefsec"; gene_source "ensembl"; gene_biotype "protein_coding"; transcript_name "Eefsec-201"; transcript_source "ensembl"; transcript_biotype "protein_coding"; protein_id "ENSRNOP00000017323"; protein_version "4";
4	ensembl	exon	122315375	122316034	0	-	.	gene_id "ENSRNOG00000012954"; gene_version "9"; transcript_id "ENSRNOT00000095457"; transcript_version "2"; exon_number "5"; gene_name "Eefsec"; gene_source "ensembl"; gene_biotype "protein_coding"; transcript_name "Eefsec-203"; transcript_source "ensembl"; transcript_biotype "protein_coding"; exon_id "ENSRNOE00000123549"; exon_version "1"; tag "Ensembl_canonical";
4	ensembl	CDS	122315375	122316034	0	-	0	gene_id "ENSRNOG00000012954"; gene_version "9"; transcript_id "ENSRNOT00000095457"; transcript_version "2"; exon_number "5"; gene_name "Eefsec"; gene_source "ensembl"; gene_biotype "protein_coding"; transcript_name "Eefsec-203"; transcript_source "ensembl"; transcript_biotype "protein_coding"; protein_id "ENSRNOP00000095457"; protein_version "1"; tag "Ensembl_canonical";
4	ensembl	exon	122315375	122316034	0	-	.	gene_id "ENSRNOG00000012954"; gene_version "9"; transcript_id "ENSRNOT00000121768"; transcript_version "1"; exon_number "5"; gene_name "Eefsec"; gene_source "ensembl"; gene_biotype "protein_coding"; transcript_name "Eefsec-204"; transcript_source "ensembl"; transcript_biotype "protein_coding"; exon_id "ENSRNOE00000123549"; exon_version "1";
4	ensembl	CDS	122315375	122316034	0	-	0	gene_id "ENSRNOG00000012954"; gene_version "9"; transcript_id "ENSRNOT00000121768"; transcript_version "1"; exon_number "5"; gene_name "Eefsec"; gene_source "ensembl"; gene_biotype "protein_coding"; transcript_name "Eefsec-204"; transcript_source "ensembl"; transcript_biotype "protein_coding"; protein_id "ENSRNOP00000106079"; protein_version "1";
4	ENSEMBL114_rn	exon	122315375	122316034	0.491128797204797	-	.	gene_id "ENSRNOG00000012954"; transcript_id "ENSRNOG00000012954_tx_10"; exon_id "4_122315375_122316034_-"; exonnum "5"; txlen "1618";
4	ENSEMBL114_rn	exon	122315375	122316034	2.05869314482582	-	.	gene_id "ENSRNOG00000012954"; transcript_id "ENSRNOG00000012954_tx_6"; exon_id "4_122315375_122316034_-"; exonnum "5"; txlen "1775";
4	ENSEMBL114_rn	exon	122315375	122316034	1.18568707023079	-	.	gene_id "ENSRNOG00000012954"; transcript_id "ENSRNOG00000012954_tx_7"; exon_id "4_122315375_122316034_-"; exonnum "2"; txlen "1116";
4	sraer114_ss	exon	122343920	122344042	1.18568707023079	-	.	gene_id "ENSRNOG00000012954"; transcript_id "ENSRNOG00000012954_tx_7"; exon_id "4_122343920_122344042_-"; exonnum "1"; txlen "1116";
4	ensembl	exon	122378254	122378418	0	-	.	gene_id "ENSRNOG00000012954"; gene_version "9"; transcript_id "ENSRNOT00000017323"; transcript_version "6"; exon_number "4"; gene_name "Eefsec"; gene_source "ensembl"; gene_biotype "protein_coding"; transcript_name "Eefsec-201"; transcript_source "ensembl"; transcript_biotype "protein_coding"; exon_id "ENSRNOE00000123504"; exon_version "1";
4	ensembl	CDS	122378254	122378418	0	-	0	gene_id "ENSRNOG00000012954"; gene_version "9"; transcript_id "ENSRNOT00000017323"; transcript_version "6"; exon_number "4"; gene_name "Eefsec"; gene_source "ensembl"; gene_biotype "protein_coding"; transcript_name "Eefsec-201"; transcript_source "ensembl"; transcript_biotype "protein_coding"; protein_id "ENSRNOP00000017323"; protein_version "4";
4	ensembl	exon	122378254	122378418	0	-	.	gene_id "ENSRNOG00000012954"; gene_version "9"; transcript_id "ENSRNOT00000063950"; transcript_version "6"; exon_number "4"; gene_name "Eefsec"; gene_source "ensembl"; gene_biotype "protein_coding"; transcript_name "Eefsec-202"; transcript_source "ensembl"; transcript_biotype "protein_coding"; exon_id "ENSRNOE00000123504"; exon_version "1";
4	ensembl	CDS	122378254	122378418	0	-	0	gene_id "ENSRNOG00000012954"; gene_version "9"; transcript_id "ENSRNOT00000063950"; transcript_version "6"; exon_number "4"; gene_name "Eefsec"; gene_source "ensembl"; gene_biotype "protein_coding"; transcript_name "Eefsec-202"; transcript_source "ensembl"; transcript_biotype "protein_coding"; protein_id "ENSRNOP00000058839"; protein_version "1";
4	ensembl	exon	122378254	122378418	0	-	.	gene_id "ENSRNOG00000012954"; gene_version "9"; transcript_id "ENSRNOT00000095457"; transcript_version "2"; exon_number "4"; gene_name "Eefsec"; gene_source "ensembl"; gene_biotype "protein_coding"; transcript_name "Eefsec-203"; transcript_source "ensembl"; transcript_biotype "protein_coding"; exon_id "ENSRNOE00000123504"; exon_version "1"; tag "Ensembl_canonical";
4	ensembl	CDS	122378254	122378418	0	-	0	gene_id "ENSRNOG00000012954"; gene_version "9"; transcript_id "ENSRNOT00000095457"; transcript_version "2"; exon_number "4"; gene_name "Eefsec"; gene_source "ensembl"; gene_biotype "protein_coding"; transcript_name "Eefsec-203"; transcript_source "ensembl"; transcript_biotype "protein_coding"; protein_id "ENSRNOP00000095457"; protein_version "1"; tag "Ensembl_canonical";
4	ensembl	exon	122378254	122378418	0	-	.	gene_id "ENSRNOG00000012954"; gene_version "9"; transcript_id "ENSRNOT00000121768"; transcript_version "1"; exon_number "4"; gene_name "Eefsec"; gene_source "ensembl"; gene_biotype "protein_coding"; transcript_name "Eefsec-204"; transcript_source "ensembl"; transcript_biotype "protein_coding"; exon_id "ENSRNOE00000123504"; exon_version "1";
4	ensembl	CDS	122378254	122378418	0	-	0	gene_id "ENSRNOG00000012954"; gene_version "9"; transcript_id "ENSRNOT00000121768"; transcript_version "1"; exon_number "4"; gene_name "Eefsec"; gene_source "ensembl"; gene_biotype "protein_coding"; transcript_name "Eefsec-204"; transcript_source "ensembl"; transcript_biotype "protein_coding"; protein_id "ENSRNOP00000106079"; protein_version "1";
4	ENSEMBL114_rn	exon	122378254	122378418	0.491128797204797	-	.	gene_id "ENSRNOG00000012954"; transcript_id "ENSRNOG00000012954_tx_10"; exon_id "4_122378254_122378418_-"; exonnum "4"; txlen "1618";
4	ENSEMBL114_rn	exon	122378254	122378418	2.05869314482582	-	.	gene_id "ENSRNOG00000012954"; transcript_id "ENSRNOG00000012954_tx_6"; exon_id "4_122378254_122378418_-"; exonnum "4"; txlen "1775";
4	ENSEMBL114_rn	exon	122378254	122378418	0.959174675009558	-	.	gene_id "ENSRNOG00000012954"; transcript_id "ENSRNOG00000012954_tx_8"; exon_id "4_122378254_122378418_-"; exonnum "4"; txlen "1115";
4	ensembl	exon	122381171	122381267	0	-	.	gene_id "ENSRNOG00000012954"; gene_version "9"; transcript_id "ENSRNOT00000017323"; transcript_version "6"; exon_number "3"; gene_name "Eefsec"; gene_source "ensembl"; gene_biotype "protein_coding"; transcript_name "Eefsec-201"; transcript_source "ensembl"; transcript_biotype "protein_coding"; exon_id "ENSRNOE00000123448"; exon_version "1";
4	ensembl	CDS	122381171	122381267	0	-	1	gene_id "ENSRNOG00000012954"; gene_version "9"; transcript_id "ENSRNOT00000017323"; transcript_version "6"; exon_number "3"; gene_name "Eefsec"; gene_source "ensembl"; gene_biotype "protein_coding"; transcript_name "Eefsec-201"; transcript_source "ensembl"; transcript_biotype "protein_coding"; protein_id "ENSRNOP00000017323"; protein_version "4";
4	ensembl	exon	122381171	122381267	0	-	.	gene_id "ENSRNOG00000012954"; gene_version "9"; transcript_id "ENSRNOT00000063950"; transcript_version "6"; exon_number "3"; gene_name "Eefsec"; gene_source "ensembl"; gene_biotype "protein_coding"; transcript_name "Eefsec-202"; transcript_source "ensembl"; transcript_biotype "protein_coding"; exon_id "ENSRNOE00000123448"; exon_version "1";
4	ensembl	CDS	122381171	122381267	0	-	1	gene_id "ENSRNOG00000012954"; gene_version "9"; transcript_id "ENSRNOT00000063950"; transcript_version "6"; exon_number "3"; gene_name "Eefsec"; gene_source "ensembl"; gene_biotype "protein_coding"; transcript_name "Eefsec-202"; transcript_source "ensembl"; transcript_biotype "protein_coding"; protein_id "ENSRNOP00000058839"; protein_version "1";
4	ensembl	exon	122381171	122381267	0	-	.	gene_id "ENSRNOG00000012954"; gene_version "9"; transcript_id "ENSRNOT00000095457"; transcript_version "2"; exon_number "3"; gene_name "Eefsec"; gene_source "ensembl"; gene_biotype "protein_coding"; transcript_name "Eefsec-203"; transcript_source "ensembl"; transcript_biotype "protein_coding"; exon_id "ENSRNOE00000123448"; exon_version "1"; tag "Ensembl_canonical";
4	ensembl	CDS	122381171	122381267	0	-	1	gene_id "ENSRNOG00000012954"; gene_version "9"; transcript_id "ENSRNOT00000095457"; transcript_version "2"; exon_number "3"; gene_name "Eefsec"; gene_source "ensembl"; gene_biotype "protein_coding"; transcript_name "Eefsec-203"; transcript_source "ensembl"; transcript_biotype "protein_coding"; protein_id "ENSRNOP00000095457"; protein_version "1"; tag "Ensembl_canonical";
4	ensembl	exon	122381171	122381267	0	-	.	gene_id "ENSRNOG00000012954"; gene_version "9"; transcript_id "ENSRNOT00000121768"; transcript_version "1"; exon_number "3"; gene_name "Eefsec"; gene_source "ensembl"; gene_biotype "protein_coding"; transcript_name "Eefsec-204"; transcript_source "ensembl"; transcript_biotype "protein_coding"; exon_id "ENSRNOE00000123448"; exon_version "1";
4	ensembl	CDS	122381171	122381267	0	-	1	gene_id "ENSRNOG00000012954"; gene_version "9"; transcript_id "ENSRNOT00000121768"; transcript_version "1"; exon_number "3"; gene_name "Eefsec"; gene_source "ensembl"; gene_biotype "protein_coding"; transcript_name "Eefsec-204"; transcript_source "ensembl"; transcript_biotype "protein_coding"; protein_id "ENSRNOP00000106079"; protein_version "1";
4	ENSEMBL114_rn	exon	122381171	122381267	0.491128797204797	-	.	gene_id "ENSRNOG00000012954"; transcript_id "ENSRNOG00000012954_tx_10"; exon_id "4_122381171_122381267_-"; exonnum "3"; txlen "1618";
4	ENSEMBL114_rn	exon	122381171	122381267	2.05869314482582	-	.	gene_id "ENSRNOG00000012954"; transcript_id "ENSRNOG00000012954_tx_6"; exon_id "4_122381171_122381267_-"; exonnum "3"; txlen "1775";
4	ENSEMBL114_rn	exon	122381171	122381267	0.959174675009558	-	.	gene_id "ENSRNOG00000012954"; transcript_id "ENSRNOG00000012954_tx_8"; exon_id "4_122381171_122381267_-"; exonnum "3"; txlen "1115";
4	ensembl	exon	122397603	122397810	0	-	.	gene_id "ENSRNOG00000012954"; gene_version "9"; transcript_id "ENSRNOT00000017323"; transcript_version "6"; exon_number "2"; gene_name "Eefsec"; gene_source "ensembl"; gene_biotype "protein_coding"; transcript_name "Eefsec-201"; transcript_source "ensembl"; transcript_biotype "protein_coding"; exon_id "ENSRNOE00000123385"; exon_version "1";
4	ensembl	CDS	122397603	122397810	0	-	2	gene_id "ENSRNOG00000012954"; gene_version "9"; transcript_id "ENSRNOT00000017323"; transcript_version "6"; exon_number "2"; gene_name "Eefsec"; gene_source "ensembl"; gene_biotype "protein_coding"; transcript_name "Eefsec-201"; transcript_source "ensembl"; transcript_biotype "protein_coding"; protein_id "ENSRNOP00000017323"; protein_version "4";
4	ensembl	exon	122397603	122397810	0	-	.	gene_id "ENSRNOG00000012954"; gene_version "9"; transcript_id "ENSRNOT00000063950"; transcript_version "6"; exon_number "2"; gene_name "Eefsec"; gene_source "ensembl"; gene_biotype "protein_coding"; transcript_name "Eefsec-202"; transcript_source "ensembl"; transcript_biotype "protein_coding"; exon_id "ENSRNOE00000123385"; exon_version "1";
4	ensembl	CDS	122397603	122397810	0	-	2	gene_id "ENSRNOG00000012954"; gene_version "9"; transcript_id "ENSRNOT00000063950"; transcript_version "6"; exon_number "2"; gene_name "Eefsec"; gene_source "ensembl"; gene_biotype "protein_coding"; transcript_name "Eefsec-202"; transcript_source "ensembl"; transcript_biotype "protein_coding"; protein_id "ENSRNOP00000058839"; protein_version "1";
4	ensembl	exon	122397603	122397810	0	-	.	gene_id "ENSRNOG00000012954"; gene_version "9"; transcript_id "ENSRNOT00000095457"; transcript_version "2"; exon_number "2"; gene_name "Eefsec"; gene_source "ensembl"; gene_biotype "protein_coding"; transcript_name "Eefsec-203"; transcript_source "ensembl"; transcript_biotype "protein_coding"; exon_id "ENSRNOE00000123385"; exon_version "1"; tag "Ensembl_canonical";
4	ensembl	CDS	122397603	122397810	0	-	2	gene_id "ENSRNOG00000012954"; gene_version "9"; transcript_id "ENSRNOT00000095457"; transcript_version "2"; exon_number "2"; gene_name "Eefsec"; gene_source "ensembl"; gene_biotype "protein_coding"; transcript_name "Eefsec-203"; transcript_source "ensembl"; transcript_biotype "protein_coding"; protein_id "ENSRNOP00000095457"; protein_version "1"; tag "Ensembl_canonical";
4	ensembl	exon	122397603	122397810	0	-	.	gene_id "ENSRNOG00000012954"; gene_version "9"; transcript_id "ENSRNOT00000121768"; transcript_version "1"; exon_number "2"; gene_name "Eefsec"; gene_source "ensembl"; gene_biotype "protein_coding"; transcript_name "Eefsec-204"; transcript_source "ensembl"; transcript_biotype "protein_coding"; exon_id "ENSRNOE00000123385"; exon_version "1";
4	ensembl	CDS	122397603	122397810	0	-	2	gene_id "ENSRNOG00000012954"; gene_version "9"; transcript_id "ENSRNOT00000121768"; transcript_version "1"; exon_number "2"; gene_name "Eefsec"; gene_source "ensembl"; gene_biotype "protein_coding"; transcript_name "Eefsec-204"; transcript_source "ensembl"; transcript_biotype "protein_coding"; protein_id "ENSRNOP00000106079"; protein_version "1";
4	ENSEMBL114_rn	exon	122397603	122397810	0.491128797204797	-	.	gene_id "ENSRNOG00000012954"; transcript_id "ENSRNOG00000012954_tx_10"; exon_id "4_122397603_122397810_-"; exonnum "2"; txlen "1618";
4	ENSEMBL114_rn	exon	122397603	122397810	2.05869314482582	-	.	gene_id "ENSRNOG00000012954"; transcript_id "ENSRNOG00000012954_tx_6"; exon_id "4_122397603_122397810_-"; exonnum "2"; txlen "1775";
4	ENSEMBL114_rn	exon	122397603	122397810	0.959174675009558	-	.	gene_id "ENSRNOG00000012954"; transcript_id "ENSRNOG00000012954_tx_8"; exon_id "4_122397603_122397810_-"; exonnum "2"; txlen "1115";
4	sraer114_ss	exon	122410387	122410698	0.491128797204797	-	.	gene_id "ENSRNOG00000012954"; transcript_id "ENSRNOG00000012954_tx_10"; exon_id "4_122410387_122410698_-"; exonnum "1"; txlen "1618";
4	sraer114_ss	exon	122410387	122410698	2.05869314482582	-	.	gene_id "ENSRNOG00000012954"; transcript_id "ENSRNOG00000012954_tx_6"; exon_id "4_122410387_122410698_-"; exonnum "1"; txlen "1775";
4	sraer114_ss	exon	122410387	122410698	0.959174675009558	-	.	gene_id "ENSRNOG00000012954"; transcript_id "ENSRNOG00000012954_tx_8"; exon_id "4_122410387_122410698_-"; exonnum "1"; txlen "1115";
4	ensembl	CDS	122472733	122473006	0	-	0	gene_id "ENSRNOG00000012954"; gene_version "9"; transcript_id "ENSRNOT00000017323"; transcript_version "6"; exon_number "1"; gene_name "Eefsec"; gene_source "ensembl"; gene_biotype "protein_coding"; transcript_name "Eefsec-201"; transcript_source "ensembl"; transcript_biotype "protein_coding"; protein_id "ENSRNOP00000017323"; protein_version "4";
4	ensembl	CDS	122472733	122473006	0	-	0	gene_id "ENSRNOG00000012954"; gene_version "9"; transcript_id "ENSRNOT00000063950"; transcript_version "6"; exon_number "1"; gene_name "Eefsec"; gene_source "ensembl"; gene_biotype "protein_coding"; transcript_name "Eefsec-202"; transcript_source "ensembl"; transcript_biotype "protein_coding"; protein_id "ENSRNOP00000058839"; protein_version "1";
4	ensembl	CDS	122472733	122473006	0	-	0	gene_id "ENSRNOG00000012954"; gene_version "9"; transcript_id "ENSRNOT00000095457"; transcript_version "2"; exon_number "1"; gene_name "Eefsec"; gene_source "ensembl"; gene_biotype "protein_coding"; transcript_name "Eefsec-203"; transcript_source "ensembl"; transcript_biotype "protein_coding"; protein_id "ENSRNOP00000095457"; protein_version "1"; tag "Ensembl_canonical";
4	ensembl	CDS	122472733	122473006	0	-	0	gene_id "ENSRNOG00000012954"; gene_version "9"; transcript_id "ENSRNOT00000121768"; transcript_version "1"; exon_number "1"; gene_name "Eefsec"; gene_source "ensembl"; gene_biotype "protein_coding"; transcript_name "Eefsec-204"; transcript_source "ensembl"; transcript_biotype "protein_coding"; protein_id "ENSRNOP00000106079"; protein_version "1";
4	ensembl	exon	122472733	122473047	0	-	.	gene_id "ENSRNOG00000012954"; gene_version "9"; transcript_id "ENSRNOT00000017323"; transcript_version "6"; exon_number "1"; gene_name "Eefsec"; gene_source "ensembl"; gene_biotype "protein_coding"; transcript_name "Eefsec-201"; transcript_source "ensembl"; transcript_biotype "protein_coding"; exon_id "ENSRNOE00000123336"; exon_version "5";
4	ensembl	exon	122472733	122473047	0	-	.	gene_id "ENSRNOG00000012954"; gene_version "9"; transcript_id "ENSRNOT00000095457"; transcript_version "2"; exon_number "1"; gene_name "Eefsec"; gene_source "ensembl"; gene_biotype "protein_coding"; transcript_name "Eefsec-203"; transcript_source "ensembl"; transcript_biotype "protein_coding"; exon_id "ENSRNOE00000123336"; exon_version "5"; tag "Ensembl_canonical";
4	ensembl	exon	122472733	122473047	0	-	.	gene_id "ENSRNOG00000012954"; gene_version "9"; transcript_id "ENSRNOT00000121768"; transcript_version "1"; exon_number "1"; gene_name "Eefsec"; gene_source "ensembl"; gene_biotype "protein_coding"; transcript_name "Eefsec-204"; transcript_source "ensembl"; transcript_biotype "protein_coding"; exon_id "ENSRNOE00000123336"; exon_version "5";
4	ensembl	exon	122472733	122473049	0	-	.	gene_id "ENSRNOG00000012954"; gene_version "9"; transcript_id "ENSRNOT00000063950"; transcript_version "6"; exon_number "1"; gene_name "Eefsec"; gene_source "ensembl"; gene_biotype "protein_coding"; transcript_name "Eefsec-202"; transcript_source "ensembl"; transcript_biotype "protein_coding"; exon_id "ENSRNOE00000494973"; exon_version "1";
4	ensembl	start_codon	122473004	122473006	0	-	0	gene_id "ENSRNOG00000012954"; gene_version "9"; transcript_id "ENSRNOT00000017323"; transcript_version "6"; exon_number "1"; gene_name "Eefsec"; gene_source "ensembl"; gene_biotype "protein_coding"; transcript_name "Eefsec-201"; transcript_source "ensembl"; transcript_biotype "protein_coding";
4	ensembl	start_codon	122473004	122473006	0	-	0	gene_id "ENSRNOG00000012954"; gene_version "9"; transcript_id "ENSRNOT00000063950"; transcript_version "6"; exon_number "1"; gene_name "Eefsec"; gene_source "ensembl"; gene_biotype "protein_coding"; transcript_name "Eefsec-202"; transcript_source "ensembl"; transcript_biotype "protein_coding";
4	ensembl	start_codon	122473004	122473006	0	-	0	gene_id "ENSRNOG00000012954"; gene_version "9"; transcript_id "ENSRNOT00000095457"; transcript_version "2"; exon_number "1"; gene_name "Eefsec"; gene_source "ensembl"; gene_biotype "protein_coding"; transcript_name "Eefsec-203"; transcript_source "ensembl"; transcript_biotype "protein_coding"; tag "Ensembl_canonical";
4	ensembl	start_codon	122473004	122473006	0	-	0	gene_id "ENSRNOG00000012954"; gene_version "9"; transcript_id "ENSRNOT00000121768"; transcript_version "1"; exon_number "1"; gene_name "Eefsec"; gene_source "ensembl"; gene_biotype "protein_coding"; transcript_name "Eefsec-204"; transcript_source "ensembl"; transcript_biotype "protein_coding";
4	ensembl	five_prime_utr	122473007	122473047	0	-	.	gene_id "ENSRNOG00000012954"; gene_version "9"; transcript_id "ENSRNOT00000017323"; transcript_version "6"; gene_name "Eefsec"; gene_source "ensembl"; gene_biotype "protein_coding"; transcript_name "Eefsec-201"; transcript_source "ensembl"; transcript_biotype "protein_coding";
4	ensembl	five_prime_utr	122473007	122473047	0	-	.	gene_id "ENSRNOG00000012954"; gene_version "9"; transcript_id "ENSRNOT00000095457"; transcript_version "2"; gene_name "Eefsec"; gene_source "ensembl"; gene_biotype "protein_coding"; transcript_name "Eefsec-203"; transcript_source "ensembl"; transcript_biotype "protein_coding"; tag "Ensembl_canonical";
4	ensembl	five_prime_utr	122473007	122473047	0	-	.	gene_id "ENSRNOG00000012954"; gene_version "9"; transcript_id "ENSRNOT00000121768"; transcript_version "1"; gene_name "Eefsec"; gene_source "ensembl"; gene_biotype "protein_coding"; transcript_name "Eefsec-204"; transcript_source "ensembl"; transcript_biotype "protein_coding";
4	ensembl	five_prime_utr	122473007	122473049	0	-	.	gene_id "ENSRNOG00000012954"; gene_version "9"; transcript_id "ENSRNOT00000063950"; transcript_version "6"; gene_name "Eefsec"; gene_source "ensembl"; gene_biotype "protein_coding"; transcript_name "Eefsec-202"; transcript_source "ensembl"; transcript_biotype "protein_coding";
4	ensembl	three_prime_utr	122490916	122491087	0	-	.	gene_id "ENSRNOG00000062325"; gene_version "2"; transcript_id "ENSRNOT00000099455"; transcript_version "2"; gene_name "Rps25l3"; gene_source "ensembl"; gene_biotype "protein_coding"; transcript_name "Rps25l3-201"; transcript_source "ensembl"; transcript_biotype "protein_coding"; tag "Ensembl_canonical";
4	ensembl	gene	122490916	122491506	0	-	.	gene_id "ENSRNOG00000062325"; gene_version "2"; gene_name "Rps25l3"; gene_source "ensembl"; gene_biotype "protein_coding";
4	ensembl	transcript	122490916	122491506	0	-	.	gene_id "ENSRNOG00000062325"; gene_version "2"; transcript_id "ENSRNOT00000099455"; transcript_version "2"; gene_name "Rps25l3"; gene_source "ensembl"; gene_biotype "protein_coding"; transcript_name "Rps25l3-201"; transcript_source "ensembl"; transcript_biotype "protein_coding"; tag "Ensembl_canonical";
4	ensembl	exon	122490916	122491506	0	-	.	gene_id "ENSRNOG00000062325"; gene_version "2"; transcript_id "ENSRNOT00000099455"; transcript_version "2"; exon_number "1"; gene_name "Rps25l3"; gene_source "ensembl"; gene_biotype "protein_coding"; transcript_name "Rps25l3-201"; transcript_source "ensembl"; transcript_biotype "protein_coding"; exon_id "ENSRNOE00000632287"; exon_version "2"; tag "Ensembl_canonical";
4	ensembl	stop_codon	122491088	122491090	0	-	0	gene_id "ENSRNOG00000062325"; gene_version "2"; transcript_id "ENSRNOT00000099455"; transcript_version "2"; exon_number "1"; gene_name "Rps25l3"; gene_source "ensembl"; gene_biotype "protein_coding"; transcript_name "Rps25l3-201"; transcript_source "ensembl"; transcript_biotype "protein_coding"; tag "Ensembl_canonical";
4	ensembl	CDS	122491091	122491465	0	-	0	gene_id "ENSRNOG00000062325"; gene_version "2"; transcript_id "ENSRNOT00000099455"; transcript_version "2"; exon_number "1"; gene_name "Rps25l3"; gene_source "ensembl"; gene_biotype "protein_coding"; transcript_name "Rps25l3-201"; transcript_source "ensembl"; transcript_biotype "protein_coding"; protein_id "ENSRNOP00000090300"; protein_version "1"; tag "Ensembl_canonical";
4	ensembl	start_codon	122491463	122491465	0	-	0	gene_id "ENSRNOG00000062325"; gene_version "2"; transcript_id "ENSRNOT00000099455"; transcript_version "2"; exon_number "1"; gene_name "Rps25l3"; gene_source "ensembl"; gene_biotype "protein_coding"; transcript_name "Rps25l3-201"; transcript_source "ensembl"; transcript_biotype "protein_coding"; tag "Ensembl_canonical";
4	ensembl	five_prime_utr	122491466	122491506	0	-	.	gene_id "ENSRNOG00000062325"; gene_version "2"; transcript_id "ENSRNOT00000099455"; transcript_version "2"; gene_name "Rps25l3"; gene_source "ensembl"; gene_biotype "protein_coding"; transcript_name "Rps25l3-201"; transcript_source "ensembl"; transcript_biotype "protein_coding"; tag "Ensembl_canonical";
4	ensembl	three_prime_utr	122530789	122532282	0	-	.	gene_id "ENSRNOG00000013743"; gene_version "7"; transcript_id "ENSRNOT00000018454"; transcript_version "7"; gene_name "Sec61a1"; gene_source "ensembl"; gene_biotype "protein_coding"; transcript_name "Sec61a1-201"; transcript_source "ensembl"; transcript_biotype "protein_coding"; tag "Ensembl_canonical";
4	ensembl	exon	122530789	122532469	0	-	.	gene_id "ENSRNOG00000013743"; gene_version "7"; transcript_id "ENSRNOT00000018454"; transcript_version "7"; exon_number "12"; gene_name "Sec61a1"; gene_source "ensembl"; gene_biotype "protein_coding"; transcript_name "Sec61a1-201"; transcript_source "ensembl"; transcript_biotype "protein_coding"; exon_id "ENSRNOE00000131665"; exon_version "7"; tag "Ensembl_canonical";
4	ensembl	gene	122530789	122545141	0	-	.	gene_id "ENSRNOG00000013743"; gene_version "7"; gene_name "Sec61a1"; gene_source "ensembl"; gene_biotype "protein_coding";
4	ensembl	transcript	122530789	122545141	0	-	.	gene_id "ENSRNOG00000013743"; gene_version "7"; transcript_id "ENSRNOT00000018454"; transcript_version "7"; gene_name "Sec61a1"; gene_source "ensembl"; gene_biotype "protein_coding"; transcript_name "Sec61a1-201"; transcript_source "ensembl"; transcript_biotype "protein_coding"; tag "Ensembl_canonical";
4	ensembl	stop_codon	122532283	122532285	0	-	0	gene_id "ENSRNOG00000013743"; gene_version "7"; transcript_id "ENSRNOT00000018454"; transcript_version "7"; exon_number "12"; gene_name "Sec61a1"; gene_source "ensembl"; gene_biotype "protein_coding"; transcript_name "Sec61a1-201"; transcript_source "ensembl"; transcript_biotype "protein_coding"; tag "Ensembl_canonical";
4	ensembl	CDS	122532286	122532469	0	-	1	gene_id "ENSRNOG00000013743"; gene_version "7"; transcript_id "ENSRNOT00000018454"; transcript_version "7"; exon_number "12"; gene_name "Sec61a1"; gene_source "ensembl"; gene_biotype "protein_coding"; transcript_name "Sec61a1-201"; transcript_source "ensembl"; transcript_biotype "protein_coding"; protein_id "ENSRNOP00000018455"; protein_version "7"; tag "Ensembl_canonical";
4	ensembl	exon	122533285	122533361	0	-	.	gene_id "ENSRNOG00000013743"; gene_version "7"; transcript_id "ENSRNOT00000018454"; transcript_version "7"; exon_number "11"; gene_name "Sec61a1"; gene_source "ensembl"; gene_biotype "protein_coding"; transcript_name "Sec61a1-201"; transcript_source "ensembl"; transcript_biotype "protein_coding"; exon_id "ENSRNOE00000131579"; exon_version "1"; tag "Ensembl_canonical";
4	ensembl	CDS	122533285	122533361	0	-	0	gene_id "ENSRNOG00000013743"; gene_version "7"; transcript_id "ENSRNOT00000018454"; transcript_version "7"; exon_number "11"; gene_name "Sec61a1"; gene_source "ensembl"; gene_biotype "protein_coding"; transcript_name "Sec61a1-201"; transcript_source "ensembl"; transcript_biotype "protein_coding"; protein_id "ENSRNOP00000018455"; protein_version "7"; tag "Ensembl_canonical";
4	ensembl	exon	122533849	122534040	0	-	.	gene_id "ENSRNOG00000013743"; gene_version "7"; transcript_id "ENSRNOT00000018454"; transcript_version "7"; exon_number "10"; gene_name "Sec61a1"; gene_source "ensembl"; gene_biotype "protein_coding"; transcript_name "Sec61a1-201"; transcript_source "ensembl"; transcript_biotype "protein_coding"; exon_id "ENSRNOE00000131487"; exon_version "1"; tag "Ensembl_canonical";
4	ensembl	CDS	122533849	122534040	0	-	0	gene_id "ENSRNOG00000013743"; gene_version "7"; transcript_id "ENSRNOT00000018454"; transcript_version "7"; exon_number "10"; gene_name "Sec61a1"; gene_source "ensembl"; gene_biotype "protein_coding"; transcript_name "Sec61a1-201"; transcript_source "ensembl"; transcript_biotype "protein_coding"; protein_id "ENSRNOP00000018455"; protein_version "7"; tag "Ensembl_canonical";
4	ensembl	exon	122534283	122534480	0	-	.	gene_id "ENSRNOG00000013743"; gene_version "7"; transcript_id "ENSRNOT00000018454"; transcript_version "7"; exon_number "9"; gene_name "Sec61a1"; gene_source "ensembl"; gene_biotype "protein_coding"; transcript_name "Sec61a1-201"; transcript_source "ensembl"; transcript_biotype "protein_coding"; exon_id "ENSRNOE00000132632"; exon_version "1"; tag "Ensembl_canonical";
4	ensembl	CDS	122534283	122534480	0	-	0	gene_id "ENSRNOG00000013743"; gene_version "7"; transcript_id "ENSRNOT00000018454"; transcript_version "7"; exon_number "9"; gene_name "Sec61a1"; gene_source "ensembl"; gene_biotype "protein_coding"; transcript_name "Sec61a1-201"; transcript_source "ensembl"; transcript_biotype "protein_coding"; protein_id "ENSRNOP00000018455"; protein_version "7"; tag "Ensembl_canonical";
4	ensembl	exon	122535626	122535786	0	-	.	gene_id "ENSRNOG00000013743"; gene_version "7"; transcript_id "ENSRNOT00000018454"; transcript_version "7"; exon_number "8"; gene_name "Sec61a1"; gene_source "ensembl"; gene_biotype "protein_coding"; transcript_name "Sec61a1-201"; transcript_source "ensembl"; transcript_biotype "protein_coding"; exon_id "ENSRNOE00000131395"; exon_version "1"; tag "Ensembl_canonical";
4	ensembl	CDS	122535626	122535786	0	-	2	gene_id "ENSRNOG00000013743"; gene_version "7"; transcript_id "ENSRNOT00000018454"; transcript_version "7"; exon_number "8"; gene_name "Sec61a1"; gene_source "ensembl"; gene_biotype "protein_coding"; transcript_name "Sec61a1-201"; transcript_source "ensembl"; transcript_biotype "protein_coding"; protein_id "ENSRNOP00000018455"; protein_version "7"; tag "Ensembl_canonical";
4	ensembl	exon	122538810	122538963	0	-	.	gene_id "ENSRNOG00000013743"; gene_version "7"; transcript_id "ENSRNOT00000018454"; transcript_version "7"; exon_number "7"; gene_name "Sec61a1"; gene_source "ensembl"; gene_biotype "protein_coding"; transcript_name "Sec61a1-201"; transcript_source "ensembl"; transcript_biotype "protein_coding"; exon_id "ENSRNOE00000131310"; exon_version "1"; tag "Ensembl_canonical";
4	ensembl	CDS	122538810	122538963	0	-	0	gene_id "ENSRNOG00000013743"; gene_version "7"; transcript_id "ENSRNOT00000018454"; transcript_version "7"; exon_number "7"; gene_name "Sec61a1"; gene_source "ensembl"; gene_biotype "protein_coding"; transcript_name "Sec61a1-201"; transcript_source "ensembl"; transcript_biotype "protein_coding"; protein_id "ENSRNOP00000018455"; protein_version "7"; tag "Ensembl_canonical";
4	ensembl	exon	122539205	122539314	0	-	.	gene_id "ENSRNOG00000013743"; gene_version "7"; transcript_id "ENSRNOT00000018454"; transcript_version "7"; exon_number "6"; gene_name "Sec61a1"; gene_source "ensembl"; gene_biotype "protein_coding"; transcript_name "Sec61a1-201"; transcript_source "ensembl"; transcript_biotype "protein_coding"; exon_id "ENSRNOE00000131225"; exon_version "1"; tag "Ensembl_canonical";
4	ensembl	CDS	122539205	122539314	0	-	2	gene_id "ENSRNOG00000013743"; gene_version "7"; transcript_id "ENSRNOT00000018454"; transcript_version "7"; exon_number "6"; gene_name "Sec61a1"; gene_source "ensembl"; gene_biotype "protein_coding"; transcript_name "Sec61a1-201"; transcript_source "ensembl"; transcript_biotype "protein_coding"; protein_id "ENSRNOP00000018455"; protein_version "7"; tag "Ensembl_canonical";
4	ensembl	exon	122540931	122541062	0	-	.	gene_id "ENSRNOG00000013743"; gene_version "7"; transcript_id "ENSRNOT00000018454"; transcript_version "7"; exon_number "5"; gene_name "Sec61a1"; gene_source "ensembl"; gene_biotype "protein_coding"; transcript_name "Sec61a1-201"; transcript_source "ensembl"; transcript_biotype "protein_coding"; exon_id "ENSRNOE00000131127"; exon_version "1"; tag "Ensembl_canonical";
4	ensembl	CDS	122540931	122541062	0	-	2	gene_id "ENSRNOG00000013743"; gene_version "7"; transcript_id "ENSRNOT00000018454"; transcript_version "7"; exon_number "5"; gene_name "Sec61a1"; gene_source "ensembl"; gene_biotype "protein_coding"; transcript_name "Sec61a1-201"; transcript_source "ensembl"; transcript_biotype "protein_coding"; protein_id "ENSRNOP00000018455"; protein_version "7"; tag "Ensembl_canonical";
4	ensembl	exon	122541874	122541952	0	-	.	gene_id "ENSRNOG00000013743"; gene_version "7"; transcript_id "ENSRNOT00000018454"; transcript_version "7"; exon_number "4"; gene_name "Sec61a1"; gene_source "ensembl"; gene_biotype "protein_coding"; transcript_name "Sec61a1-201"; transcript_source "ensembl"; transcript_biotype "protein_coding"; exon_id "ENSRNOE00000131020"; exon_version "3"; tag "Ensembl_canonical";
4	ensembl	CDS	122541874	122541952	0	-	0	gene_id "ENSRNOG00000013743"; gene_version "7"; transcript_id "ENSRNOT00000018454"; transcript_version "7"; exon_number "4"; gene_name "Sec61a1"; gene_source "ensembl"; gene_biotype "protein_coding"; transcript_name "Sec61a1-201"; transcript_source "ensembl"; transcript_biotype "protein_coding"; protein_id "ENSRNOP00000018455"; protein_version "7"; tag "Ensembl_canonical";
4	ensembl	exon	122542025	122542090	0	-	.	gene_id "ENSRNOG00000013743"; gene_version "7"; transcript_id "ENSRNOT00000018454"; transcript_version "7"; exon_number "3"; gene_name "Sec61a1"; gene_source "ensembl"; gene_biotype "protein_coding"; transcript_name "Sec61a1-201"; transcript_source "ensembl"; transcript_biotype "protein_coding"; exon_id "ENSRNOE00000130896"; exon_version "1"; tag "Ensembl_canonical";
4	ensembl	CDS	122542025	122542090	0	-	0	gene_id "ENSRNOG00000013743"; gene_version "7"; transcript_id "ENSRNOT00000018454"; transcript_version "7"; exon_number "3"; gene_name "Sec61a1"; gene_source "ensembl"; gene_biotype "protein_coding"; transcript_name "Sec61a1-201"; transcript_source "ensembl"; transcript_biotype "protein_coding"; protein_id "ENSRNOP00000018455"; protein_version "7"; tag "Ensembl_canonical";
4	ensembl	exon	122544722	122544789	0	-	.	gene_id "ENSRNOG00000013743"; gene_version "7"; transcript_id "ENSRNOT00000018454"; transcript_version "7"; exon_number "2"; gene_name "Sec61a1"; gene_source "ensembl"; gene_biotype "protein_coding"; transcript_name "Sec61a1-201"; transcript_source "ensembl"; transcript_biotype "protein_coding"; exon_id "ENSRNOE00000130844"; exon_version "3"; tag "Ensembl_canonical";
4	ensembl	CDS	122544722	122544789	0	-	2	gene_id "ENSRNOG00000013743"; gene_version "7"; transcript_id "ENSRNOT00000018454"; transcript_version "7"; exon_number "2"; gene_name "Sec61a1"; gene_source "ensembl"; gene_biotype "protein_coding"; transcript_name "Sec61a1-201"; transcript_source "ensembl"; transcript_biotype "protein_coding"; protein_id "ENSRNOP00000018455"; protein_version "7"; tag "Ensembl_canonical";
4	ensembl	CDS	122545028	122545034	0	-	0	gene_id "ENSRNOG00000013743"; gene_version "7"; transcript_id "ENSRNOT00000018454"; transcript_version "7"; exon_number "1"; gene_name "Sec61a1"; gene_source "ensembl"; gene_biotype "protein_coding"; transcript_name "Sec61a1-201"; transcript_source "ensembl"; transcript_biotype "protein_coding"; protein_id "ENSRNOP00000018455"; protein_version "7"; tag "Ensembl_canonical";
4	ensembl	exon	122545028	122545141	0	-	.	gene_id "ENSRNOG00000013743"; gene_version "7"; transcript_id "ENSRNOT00000018454"; transcript_version "7"; exon_number "1"; gene_name "Sec61a1"; gene_source "ensembl"; gene_biotype "protein_coding"; transcript_name "Sec61a1-201"; transcript_source "ensembl"; transcript_biotype "protein_coding"; exon_id "ENSRNOE00000425205"; exon_version "3"; tag "Ensembl_canonical";
4	ensembl	start_codon	122545032	122545034	0	-	0	gene_id "ENSRNOG00000013743"; gene_version "7"; transcript_id "ENSRNOT00000018454"; transcript_version "7"; exon_number "1"; gene_name "Sec61a1"; gene_source "ensembl"; gene_biotype "protein_coding"; transcript_name "Sec61a1-201"; transcript_source "ensembl"; transcript_biotype "protein_coding"; tag "Ensembl_canonical";
4	ensembl	five_prime_utr	122545035	122545141	0	-	.	gene_id "ENSRNOG00000013743"; gene_version "7"; transcript_id "ENSRNOT00000018454"; transcript_version "7"; gene_name "Sec61a1"; gene_source "ensembl"; gene_biotype "protein_coding"; transcript_name "Sec61a1-201"; transcript_source "ensembl"; transcript_biotype "protein_coding"; tag "Ensembl_canonical";
4	ensembl	exon	122545346	122547864	0	-	.	gene_id "ENSRNOG00000076870"; gene_version "1"; transcript_id "ENSRNOT00000172128"; transcript_version "1"; exon_number "2"; gene_source "ensembl"; gene_biotype "lncRNA"; transcript_source "ensembl"; transcript_biotype "lncRNA"; exon_id "ENSRNOE00000713501"; exon_version "1"; tag "Ensembl_canonical";
4	ensembl	gene	122545346	122548188	0	-	.	gene_id "ENSRNOG00000076870"; gene_version "1"; gene_source "ensembl"; gene_biotype "lncRNA";
4	ensembl	transcript	122545346	122548188	0	-	.	gene_id "ENSRNOG00000076870"; gene_version "1"; transcript_id "ENSRNOT00000172128"; transcript_version "1"; gene_source "ensembl"; gene_biotype "lncRNA"; transcript_source "ensembl"; transcript_biotype "lncRNA"; tag "Ensembl_canonical";
4	ensembl	exon	122548071	122548188	0	-	.	gene_id "ENSRNOG00000076870"; gene_version "1"; transcript_id "ENSRNOT00000172128"; transcript_version "1"; exon_number "1"; gene_source "ensembl"; gene_biotype "lncRNA"; transcript_source "ensembl"; transcript_biotype "lncRNA"; exon_id "ENSRNOE00000722432"; exon_version "1"; tag "Ensembl_canonical";
4	sraer114_es	exon	122568320	122568954	0.137030716504998	-	.	gene_id "sraer114_gene_61582"; transcript_id "sraer114_gene_61582_tx_1"; exon_id "4_122568320_122568954_-"; exonnum "2"; txlen "858";
4	sraer114_ss	exon	122570337	122570559	0.137030716504998	-	.	gene_id "sraer114_gene_61582"; transcript_id "sraer114_gene_61582_tx_1"; exon_id "4_122570337_122570559_-"; exonnum "1"; txlen "858";
4	ensembl	three_prime_utr	122573526	122574526	0	-	.	gene_id "ENSRNOG00000061868"; gene_version "3"; transcript_id "ENSRNOT00000079575"; transcript_version "3"; gene_name "Kbtbd12"; gene_source "ensembl"; gene_biotype "protein_coding"; transcript_name "Kbtbd12-201"; transcript_source "ensembl"; transcript_biotype "protein_coding"; tag "Ensembl_canonical";
4	ensembl	exon	122573526	122574720	0	-	.	gene_id "ENSRNOG00000061868"; gene_version "3"; transcript_id "ENSRNOT00000079575"; transcript_version "3"; exon_number "6"; gene_name "Kbtbd12"; gene_source "ensembl"; gene_biotype "protein_coding"; transcript_name "Kbtbd12-201"; transcript_source "ensembl"; transcript_biotype "protein_coding"; exon_id "ENSRNOE00000665966"; exon_version "2"; tag "Ensembl_canonical";
4	ENSEMBL114_rn	exon	122573526	122574720	0.0233404722747713	-	.	gene_id "ENSRNOG00000061868"; transcript_id "ENSRNOG00000061868_tx_2"; exon_id "4_122573526_122574720_-"; exonnum "6"; txlen "3350";
4	ensembl	gene	122573526	122645810	0	-	.	gene_id "ENSRNOG00000061868"; gene_version "3"; gene_name "Kbtbd12"; gene_source "ensembl"; gene_biotype "protein_coding";
4	ensembl	transcript	122573526	122645810	0	-	.	gene_id "ENSRNOG00000061868"; gene_version "3"; transcript_id "ENSRNOT00000079575"; transcript_version "3"; gene_name "Kbtbd12"; gene_source "ensembl"; gene_biotype "protein_coding"; transcript_name "Kbtbd12-201"; transcript_source "ensembl"; transcript_biotype "protein_coding"; tag "Ensembl_canonical";
4	ensembl	stop_codon	122574527	122574529	0	-	0	gene_id "ENSRNOG00000061868"; gene_version "3"; transcript_id "ENSRNOT00000079575"; transcript_version "3"; exon_number "6"; gene_name "Kbtbd12"; gene_source "ensembl"; gene_biotype "protein_coding"; transcript_name "Kbtbd12-201"; transcript_source "ensembl"; transcript_biotype "protein_coding"; tag "Ensembl_canonical";
4	ensembl	CDS	122574530	122574720	0	-	2	gene_id "ENSRNOG00000061868"; gene_version "3"; transcript_id "ENSRNOT00000079575"; transcript_version "3"; exon_number "6"; gene_name "Kbtbd12"; gene_source "ensembl"; gene_biotype "protein_coding"; transcript_name "Kbtbd12-201"; transcript_source "ensembl"; transcript_biotype "protein_coding"; protein_id "ENSRNOP00000069816"; protein_version "2"; tag "Ensembl_canonical";
4	ensembl	exon	122603325	122603522	0	-	.	gene_id "ENSRNOG00000061868"; gene_version "3"; transcript_id "ENSRNOT00000079575"; transcript_version "3"; exon_number "5"; gene_name "Kbtbd12"; gene_source "ensembl"; gene_biotype "protein_coding"; transcript_name "Kbtbd12-201"; transcript_source "ensembl"; transcript_biotype "protein_coding"; exon_id "ENSRNOE00000627702"; exon_version "1"; tag "Ensembl_canonical";
4	ensembl	CDS	122603325	122603522	0	-	2	gene_id "ENSRNOG00000061868"; gene_version "3"; transcript_id "ENSRNOT00000079575"; transcript_version "3"; exon_number "5"; gene_name "Kbtbd12"; gene_source "ensembl"; gene_biotype "protein_coding"; transcript_name "Kbtbd12-201"; transcript_source "ensembl"; transcript_biotype "protein_coding"; protein_id "ENSRNOP00000069816"; protein_version "2"; tag "Ensembl_canonical";
4	ENSEMBL114_rn	exon	122603325	122603522	0.0233404722747713	-	.	gene_id "ENSRNOG00000061868"; transcript_id "ENSRNOG00000061868_tx_2"; exon_id "4_122603325_122603522_-"; exonnum "5"; txlen "3350";
4	ensembl	exon	122629705	122629855	0	-	.	gene_id "ENSRNOG00000061868"; gene_version "3"; transcript_id "ENSRNOT00000079575"; transcript_version "3"; exon_number "4"; gene_name "Kbtbd12"; gene_source "ensembl"; gene_biotype "protein_coding"; transcript_name "Kbtbd12-201"; transcript_source "ensembl"; transcript_biotype "protein_coding"; exon_id "ENSRNOE00000558463"; exon_version "2"; tag "Ensembl_canonical";
4	ensembl	CDS	122629705	122629855	0	-	0	gene_id "ENSRNOG00000061868"; gene_version "3"; transcript_id "ENSRNOT00000079575"; transcript_version "3"; exon_number "4"; gene_name "Kbtbd12"; gene_source "ensembl"; gene_biotype "protein_coding"; transcript_name "Kbtbd12-201"; transcript_source "ensembl"; transcript_biotype "protein_coding"; protein_id "ENSRNOP00000069816"; protein_version "2"; tag "Ensembl_canonical";
4	ENSEMBL114_rn	exon	122629705	122629855	0.0233404722747713	-	.	gene_id "ENSRNOG00000061868"; transcript_id "ENSRNOG00000061868_tx_2"; exon_id "4_122629705_122629855_-"; exonnum "4"; txlen "3350";
4	ensembl	exon	122632160	122632430	0	-	.	gene_id "ENSRNOG00000061868"; gene_version "3"; transcript_id "ENSRNOT00000079575"; transcript_version "3"; exon_number "3"; gene_name "Kbtbd12"; gene_source "ensembl"; gene_biotype "protein_coding"; transcript_name "Kbtbd12-201"; transcript_source "ensembl"; transcript_biotype "protein_coding"; exon_id "ENSRNOE00000569586"; exon_version "2"; tag "Ensembl_canonical";
4	ensembl	CDS	122632160	122632430	0	-	1	gene_id "ENSRNOG00000061868"; gene_version "3"; transcript_id "ENSRNOT00000079575"; transcript_version "3"; exon_number "3"; gene_name "Kbtbd12"; gene_source "ensembl"; gene_biotype "protein_coding"; transcript_name "Kbtbd12-201"; transcript_source "ensembl"; transcript_biotype "protein_coding"; protein_id "ENSRNOP00000069816"; protein_version "2"; tag "Ensembl_canonical";
4	ENSEMBL114_rn	exon	122632160	122632430	0.0233404722747713	-	.	gene_id "ENSRNOG00000061868"; transcript_id "ENSRNOG00000061868_tx_2"; exon_id "4_122632160_122632430_-"; exonnum "3"; txlen "3350";
4	ensembl	CDS	122636112	122637181	0	-	0	gene_id "ENSRNOG00000061868"; gene_version "3"; transcript_id "ENSRNOT00000079575"; transcript_version "3"; exon_number "2"; gene_name "Kbtbd12"; gene_source "ensembl"; gene_biotype "protein_coding"; transcript_name "Kbtbd12-201"; transcript_source "ensembl"; transcript_biotype "protein_coding"; protein_id "ENSRNOP00000069816"; protein_version "2"; tag "Ensembl_canonical";
4	ensembl	exon	122636112	122637293	0	-	.	gene_id "ENSRNOG00000061868"; gene_version "3"; transcript_id "ENSRNOT00000079575"; transcript_version "3"; exon_number "2"; gene_name "Kbtbd12"; gene_source "ensembl"; gene_biotype "protein_coding"; transcript_name "Kbtbd12-201"; transcript_source "ensembl"; transcript_biotype "protein_coding"; exon_id "ENSRNOE00000522656"; exon_version "2"; tag "Ensembl_canonical";
4	ENSEMBL114_rn	exon	122636112	122637293	0.0233404722747713	-	.	gene_id "ENSRNOG00000061868"; transcript_id "ENSRNOG00000061868_tx_2"; exon_id "4_122636112_122637293_-"; exonnum "2"; txlen "3350";
4	ensembl	start_codon	122637179	122637181	0	-	0	gene_id "ENSRNOG00000061868"; gene_version "3"; transcript_id "ENSRNOT00000079575"; transcript_version "3"; exon_number "2"; gene_name "Kbtbd12"; gene_source "ensembl"; gene_biotype "protein_coding"; transcript_name "Kbtbd12-201"; transcript_source "ensembl"; transcript_biotype "protein_coding"; tag "Ensembl_canonical";
4	ensembl	five_prime_utr	122637182	122637293	0	-	.	gene_id "ENSRNOG00000061868"; gene_version "3"; transcript_id "ENSRNOT00000079575"; transcript_version "3"; gene_name "Kbtbd12"; gene_source "ensembl"; gene_biotype "protein_coding"; transcript_name "Kbtbd12-201"; transcript_source "ensembl"; transcript_biotype "protein_coding"; tag "Ensembl_canonical";
4	sraer114_ss	exon	122645261	122645613	0.0233404722747713	-	.	gene_id "ENSRNOG00000061868"; transcript_id "ENSRNOG00000061868_tx_2"; exon_id "4_122645261_122645613_-"; exonnum "1"; txlen "3350";
4	ensembl	exon	122645659	122645810	0	-	.	gene_id "ENSRNOG00000061868"; gene_version "3"; transcript_id "ENSRNOT00000079575"; transcript_version "3"; exon_number "1"; gene_name "Kbtbd12"; gene_source "ensembl"; gene_biotype "protein_coding"; transcript_name "Kbtbd12-201"; transcript_source "ensembl"; transcript_biotype "protein_coding"; exon_id "ENSRNOE00000691607"; exon_version "1"; tag "Ensembl_canonical";
4	ensembl	five_prime_utr	122645659	122645810	0	-	.	gene_id "ENSRNOG00000061868"; gene_version "3"; transcript_id "ENSRNOT00000079575"; transcript_version "3"; gene_name "Kbtbd12"; gene_source "ensembl"; gene_biotype "protein_coding"; transcript_name "Kbtbd12-201"; transcript_source "ensembl"; transcript_biotype "protein_coding"; tag "Ensembl_canonical";
4	sraer114_es	exon	122659072	122660276	0.1375746818958	-	.	gene_id "sraer114_gene_54315"; transcript_id "sraer114_gene_54315_tx_1"; exon_id "4_122659072_122660276_-"; exonnum "2"; txlen "1373";
4	sraer114_es	exon	122659072	122660276	0.00331321348876002	-	.	gene_id "sraer114_gene_54315"; transcript_id "sraer114_gene_54315_tx_2"; exon_id "4_122659072_122660276_-"; exonnum "2"; txlen "1237";
4	sraer114_ss	exon	122662627	122662658	0.00331321348876002	-	.	gene_id "sraer114_gene_54315"; transcript_id "sraer114_gene_54315_tx_2"; exon_id "4_122662627_122662658_-"; exonnum "1"; txlen "1237";
4	sraer114_ss	exon	122664596	122664763	0.1375746818958	-	.	gene_id "sraer114_gene_54315"; transcript_id "sraer114_gene_54315_tx_1"; exon_id "4_122664596_122664763_-"; exonnum "1"; txlen "1373";
4	sraer114_es	exon	122672593	122672774	0.00418432500397724	-	.	gene_id "sraer114_gene_55078"; transcript_id "sraer114_gene_55078_tx_3"; exon_id "4_122672593_122672774_-"; exonnum "3"; txlen "568";
4	sraer114_mid	exon	122673504	122673611	0.00418432500397724	-	.	gene_id "sraer114_gene_55078"; transcript_id "sraer114_gene_55078_tx_3"; exon_id "4_122673504_122673611_-"; exonnum "2"; txlen "568";
4	sraer114_ss	exon	122673701	122673978	0.00418432500397724	-	.	gene_id "sraer114_gene_55078"; transcript_id "sraer114_gene_55078_tx_3"; exon_id "4_122673701_122673978_-"; exonnum "1"; txlen "568";
4	sraer114_es	exon	122675618	122676008	0.003043145457438	-	.	gene_id "sraer114_gene_55078"; transcript_id "sraer114_gene_55078_tx_4"; exon_id "4_122675618_122676008_-"; exonnum "4"; txlen "797";
4	sraer114_mid	exon	122677149	122677318	0.003043145457438	-	.	gene_id "sraer114_gene_55078"; transcript_id "sraer114_gene_55078_tx_4"; exon_id "4_122677149_122677318_-"; exonnum "3"; txlen "797";
4	sraer114_mid	exon	122709196	122709366	0.003043145457438	-	.	gene_id "sraer114_gene_55078"; transcript_id "sraer114_gene_55078_tx_4"; exon_id "4_122709196_122709366_-"; exonnum "2"; txlen "797";
4	sraer114_ss	exon	122710070	122710134	0.003043145457438	-	.	gene_id "sraer114_gene_55078"; transcript_id "sraer114_gene_55078_tx_4"; exon_id "4_122710070_122710134_-"; exonnum "1"; txlen "797";
4	sraer114_es	exon	122721883	122722169	1.03690415030626	-	.	gene_id "sraer114_gene_54645"; transcript_id "sraer114_gene_54645_tx_1"; exon_id "4_122721883_122722169_-"; exonnum "4"; txlen "758";
4	sraer114_es	exon	122721883	122722169	0.327727211763258	-	.	gene_id "sraer114_gene_54645"; transcript_id "sraer114_gene_54645_tx_2"; exon_id "4_122721883_122722169_-"; exonnum "3"; txlen "606";
4	sraer114_es	exon	122722049	122722092	0.118342938996894	-	.	gene_id "sraer114_gene_54645"; transcript_id "sraer114_gene_54645_tx_3"; exon_id "4_122722049_122722092_-"; exonnum "4"; txlen "515";
4	sraer114_mid	exon	122722734	122722828	1.03690415030626	-	.	gene_id "sraer114_gene_54645"; transcript_id "sraer114_gene_54645_tx_1"; exon_id "4_122722734_122722828_-"; exonnum "3"; txlen "758";
4	sraer114_mid	exon	122722734	122722828	0.327727211763258	-	.	gene_id "sraer114_gene_54645"; transcript_id "sraer114_gene_54645_tx_2"; exon_id "4_122722734_122722828_-"; exonnum "2"; txlen "606";
4	sraer114_mid	exon	122722734	122722828	0.118342938996894	-	.	gene_id "sraer114_gene_54645"; transcript_id "sraer114_gene_54645_tx_3"; exon_id "4_122722734_122722828_-"; exonnum "3"; txlen "515";
4	sraer114_mid	exon	122723486	122723637	1.03690415030626	-	.	gene_id "sraer114_gene_54645"; transcript_id "sraer114_gene_54645_tx_1"; exon_id "4_122723486_122723637_-"; exonnum "2"; txlen "758";
4	sraer114_mid	exon	122723486	122723637	0.118342938996894	-	.	gene_id "sraer114_gene_54645"; transcript_id "sraer114_gene_54645_tx_3"; exon_id "4_122723486_122723637_-"; exonnum "2"; txlen "515";
4	sraer114_ss	exon	122727127	122727350	1.03690415030626	-	.	gene_id "sraer114_gene_54645"; transcript_id "sraer114_gene_54645_tx_1"; exon_id "4_122727127_122727350_-"; exonnum "1"; txlen "758";
4	sraer114_ss	exon	122727127	122727350	0.327727211763258	-	.	gene_id "sraer114_gene_54645"; transcript_id "sraer114_gene_54645_tx_2"; exon_id "4_122727127_122727350_-"; exonnum "1"; txlen "606";
4	sraer114_ss	exon	122727127	122727350	0.118342938996894	-	.	gene_id "sraer114_gene_54645"; transcript_id "sraer114_gene_54645_tx_3"; exon_id "4_122727127_122727350_-"; exonnum "1"; txlen "515";
4	sraer114_es	exon	122743147	122743794	0.0425456904634838	-	.	gene_id "sraer114_gene_55079"; transcript_id "sraer114_gene_55079_tx_1"; exon_id "4_122743147_122743794_-"; exonnum "2"; txlen "802";
4	sraer114_es	exon	122743147	122743794	0.0212728452317419	-	.	gene_id "sraer114_gene_55079"; transcript_id "sraer114_gene_55079_tx_2"; exon_id "4_122743147_122743794_-"; exonnum "3"; txlen "902";
4	sraer114_es	exon	122743147	122743794	0.00432104668769757	-	.	gene_id "sraer114_gene_55079"; transcript_id "sraer114_gene_55079_tx_3"; exon_id "4_122743147_122743794_-"; exonnum "4"; txlen "964";
4	sraer114_mid	exon	122744655	122744754	0.0212728452317419	-	.	gene_id "sraer114_gene_55079"; transcript_id "sraer114_gene_55079_tx_2"; exon_id "4_122744655_122744754_-"; exonnum "2"; txlen "902";
4	sraer114_mid	exon	122744655	122744754	0.00432104668769757	-	.	gene_id "sraer114_gene_55079"; transcript_id "sraer114_gene_55079_tx_3"; exon_id "4_122744655_122744754_-"; exonnum "3"; txlen "964";
4	sraer114_ss	exon	122749217	122749370	0.0425456904634838	-	.	gene_id "sraer114_gene_55079"; transcript_id "sraer114_gene_55079_tx_1"; exon_id "4_122749217_122749370_-"; exonnum "1"; txlen "802";
4	sraer114_ss	exon	122749217	122749370	0.0212728452317419	-	.	gene_id "sraer114_gene_55079"; transcript_id "sraer114_gene_55079_tx_2"; exon_id "4_122749217_122749370_-"; exonnum "1"; txlen "902";
4	sraer114_mid	exon	122767587	122767682	0.00432104668769757	-	.	gene_id "sraer114_gene_55079"; transcript_id "sraer114_gene_55079_tx_3"; exon_id "4_122767587_122767682_-"; exonnum "2"; txlen "964";
4	sraer114_ss	exon	122771614	122771733	0.00432104668769757	-	.	gene_id "sraer114_gene_55079"; transcript_id "sraer114_gene_55079_tx_3"; exon_id "4_122771614_122771733_-"; exonnum "1"; txlen "964";
4	sraer114_es	exon	122828886	122829728	0.279531079695417	-	.	gene_id "sraer114_gene_42092"; transcript_id "sraer114_gene_42092_tx_1"; exon_id "4_122828886_122829728_-"; exonnum "3"; txlen "1329";
4	sraer114_es	exon	122828886	122829728	0.0386872855266535	-	.	gene_id "sraer114_gene_42092"; transcript_id "sraer114_gene_42092_tx_10"; exon_id "4_122828886_122829728_-"; exonnum "6"; txlen "1696";
4	sraer114_es	exon	122828886	122829728	0.0129423267884661	-	.	gene_id "sraer114_gene_42092"; transcript_id "sraer114_gene_42092_tx_16"; exon_id "4_122828886_122829728_-"; exonnum "8"; txlen "1779";
4	sraer114_es	exon	122828886	122829728	0.00937950407112684	-	.	gene_id "sraer114_gene_42092"; transcript_id "sraer114_gene_42092_tx_19"; exon_id "4_122828886_122829728_-"; exonnum "9"; txlen "1842";
4	sraer114_es	exon	122828886	122829728	0.0903333106389058	-	.	gene_id "sraer114_gene_42092"; transcript_id "sraer114_gene_42092_tx_4"; exon_id "4_122828886_122829728_-"; exonnum "4"; txlen "1354";
4	sraer114_es	exon	122828886	122829728	0.0757596686625924	-	.	gene_id "sraer114_gene_42092"; transcript_id "sraer114_gene_42092_tx_6"; exon_id "4_122828886_122829728_-"; exonnum "5"; txlen "1536";
4	sraer114_es	exon	122828886	122829728	0.0757596686625924	-	.	gene_id "sraer114_gene_42092"; transcript_id "sraer114_gene_42092_tx_7"; exon_id "4_122828886_122829728_-"; exonnum "6"; txlen "1575";
4	sraer114_mid	exon	122830061	122830369	0.279531079695417	-	.	gene_id "sraer114_gene_42092"; transcript_id "sraer114_gene_42092_tx_1"; exon_id "4_122830061_122830369_-"; exonnum "2"; txlen "1329";
4	sraer114_mid	exon	122830061	122830369	0.0386872855266535	-	.	gene_id "sraer114_gene_42092"; transcript_id "sraer114_gene_42092_tx_10"; exon_id "4_122830061_122830369_-"; exonnum "5"; txlen "1696";
4	sraer114_mid	exon	122830061	122830369	0.0129423267884661	-	.	gene_id "sraer114_gene_42092"; transcript_id "sraer114_gene_42092_tx_16"; exon_id "4_122830061_122830369_-"; exonnum "7"; txlen "1779";
4	sraer114_mid	exon	122830061	122830369	0.00937950407112684	-	.	gene_id "sraer114_gene_42092"; transcript_id "sraer114_gene_42092_tx_19"; exon_id "4_122830061_122830369_-"; exonnum "8"; txlen "1842";
4	sraer114_mid	exon	122830061	122830369	0.0903333106389058	-	.	gene_id "sraer114_gene_42092"; transcript_id "sraer114_gene_42092_tx_4"; exon_id "4_122830061_122830369_-"; exonnum "3"; txlen "1354";
4	sraer114_mid	exon	122830061	122830369	0.0757596686625924	-	.	gene_id "sraer114_gene_42092"; transcript_id "sraer114_gene_42092_tx_6"; exon_id "4_122830061_122830369_-"; exonnum "4"; txlen "1536";
4	sraer114_mid	exon	122830061	122830369	0.0757596686625924	-	.	gene_id "sraer114_gene_42092"; transcript_id "sraer114_gene_42092_tx_7"; exon_id "4_122830061_122830369_-"; exonnum "5"; txlen "1575";
4	sraer114_ss	exon	122830638	122830814	0.279531079695417	-	.	gene_id "sraer114_gene_42092"; transcript_id "sraer114_gene_42092_tx_1"; exon_id "4_122830638_122830814_-"; exonnum "1"; txlen "1329";
4	sraer114_es	exon	122834896	122835123	0.0177450077021319	-	.	gene_id "sraer114_gene_42092"; transcript_id "sraer114_gene_42092_tx_13"; exon_id "4_122834896_122835123_-"; exonnum "7"; txlen "855";
4	sraer114_es	exon	122834896	122835123	0.0177450077021319	-	.	gene_id "sraer114_gene_42092"; transcript_id "sraer114_gene_42092_tx_14"; exon_id "4_122834896_122835123_-"; exonnum "5"; txlen "772";
4	sraer114_es	exon	122834896	122835123	0.0152945066385041	-	.	gene_id "sraer114_gene_42092"; transcript_id "sraer114_gene_42092_tx_15"; exon_id "4_122834896_122835123_-"; exonnum "8"; txlen "918";
4	sraer114_es	exon	122834896	122835123	0.0100568635273721	-	.	gene_id "sraer114_gene_42092"; transcript_id "sraer114_gene_42092_tx_18"; exon_id "4_122834896_122835123_-"; exonnum "6"; txlen "875";
4	sraer114_es	exon	122834896	122835123	0.0707891713446535	-	.	gene_id "sraer114_gene_42092"; transcript_id "sraer114_gene_42092_tx_8"; exon_id "4_122834896_122835123_-"; exonnum "5"; txlen "651";
4	sraer114_es	exon	122834896	122835123	0.0707891713446535	-	.	gene_id "sraer114_gene_42092"; transcript_id "sraer114_gene_42092_tx_9"; exon_id "4_122834896_122835123_-"; exonnum "4"; txlen "612";
4	sraer114_mid	exon	122835378	122835535	0.0386872855266535	-	.	gene_id "sraer114_gene_42092"; transcript_id "sraer114_gene_42092_tx_10"; exon_id "4_122835378_122835535_-"; exonnum "4"; txlen "1696";
4	sraer114_mid	exon	122835378	122835535	0.0208826513371375	-	.	gene_id "sraer114_gene_42092"; transcript_id "sraer114_gene_42092_tx_12"; exon_id "4_122835378_122835535_-"; exonnum "4"; txlen "535";
4	sraer114_mid	exon	122835378	122835535	0.0177450077021319	-	.	gene_id "sraer114_gene_42092"; transcript_id "sraer114_gene_42092_tx_13"; exon_id "4_122835378_122835535_-"; exonnum "6"; txlen "855";
4	sraer114_mid	exon	122835378	122835535	0.0177450077021319	-	.	gene_id "sraer114_gene_42092"; transcript_id "sraer114_gene_42092_tx_14"; exon_id "4_122835378_122835535_-"; exonnum "4"; txlen "772";
4	sraer114_mid	exon	122835378	122835535	0.0152945066385041	-	.	gene_id "sraer114_gene_42092"; transcript_id "sraer114_gene_42092_tx_15"; exon_id "4_122835378_122835535_-"; exonnum "7"; txlen "918";
4	sraer114_mid	exon	122835378	122835535	0.0129423267884661	-	.	gene_id "sraer114_gene_42092"; transcript_id "sraer114_gene_42092_tx_16"; exon_id "4_122835378_122835535_-"; exonnum "6"; txlen "1779";
4	sraer114_mid	exon	122835378	122835535	0.0100568635273721	-	.	gene_id "sraer114_gene_42092"; transcript_id "sraer114_gene_42092_tx_18"; exon_id "4_122835378_122835535_-"; exonnum "5"; txlen "875";
4	sraer114_mid	exon	122835378	122835535	0.00937950407112684	-	.	gene_id "sraer114_gene_42092"; transcript_id "sraer114_gene_42092_tx_19"; exon_id "4_122835378_122835535_-"; exonnum "7"; txlen "1842";
4	sraer114_mid	exon	122835378	122835535	0.0903333106389058	-	.	gene_id "sraer114_gene_42092"; transcript_id "sraer114_gene_42092_tx_4"; exon_id "4_122835378_122835535_-"; exonnum "2"; txlen "1354";
4	sraer114_mid	exon	122835378	122835535	0.0757596686625924	-	.	gene_id "sraer114_gene_42092"; transcript_id "sraer114_gene_42092_tx_6"; exon_id "4_122835378_122835535_-"; exonnum "3"; txlen "1536";
4	sraer114_mid	exon	122835378	122835535	0.0757596686625924	-	.	gene_id "sraer114_gene_42092"; transcript_id "sraer114_gene_42092_tx_7"; exon_id "4_122835378_122835535_-"; exonnum "4"; txlen "1575";
4	sraer114_mid	exon	122835378	122835535	0.0707891713446535	-	.	gene_id "sraer114_gene_42092"; transcript_id "sraer114_gene_42092_tx_8"; exon_id "4_122835378_122835535_-"; exonnum "4"; txlen "651";
4	sraer114_mid	exon	122835378	122835535	0.0707891713446535	-	.	gene_id "sraer114_gene_42092"; transcript_id "sraer114_gene_42092_tx_9"; exon_id "4_122835378_122835535_-"; exonnum "3"; txlen "612";
4	sraer114_mid	exon	122836047	122836197	0.0386872855266535	-	.	gene_id "sraer114_gene_42092"; transcript_id "sraer114_gene_42092_tx_10"; exon_id "4_122836047_122836197_-"; exonnum "3"; txlen "1696";
4	sraer114_mid	exon	122836047	122836197	0.0208826513371375	-	.	gene_id "sraer114_gene_42092"; transcript_id "sraer114_gene_42092_tx_12"; exon_id "4_122836047_122836197_-"; exonnum "3"; txlen "535";
4	sraer114_mid	exon	122836047	122836197	0.0177450077021319	-	.	gene_id "sraer114_gene_42092"; transcript_id "sraer114_gene_42092_tx_13"; exon_id "4_122836047_122836197_-"; exonnum "5"; txlen "855";
4	sraer114_mid	exon	122836047	122836197	0.0177450077021319	-	.	gene_id "sraer114_gene_42092"; transcript_id "sraer114_gene_42092_tx_14"; exon_id "4_122836047_122836197_-"; exonnum "3"; txlen "772";
4	sraer114_mid	exon	122836047	122836197	0.0152945066385041	-	.	gene_id "sraer114_gene_42092"; transcript_id "sraer114_gene_42092_tx_15"; exon_id "4_122836047_122836197_-"; exonnum "6"; txlen "918";
4	sraer114_mid	exon	122836047	122836197	0.0129423267884661	-	.	gene_id "sraer114_gene_42092"; transcript_id "sraer114_gene_42092_tx_16"; exon_id "4_122836047_122836197_-"; exonnum "5"; txlen "1779";
4	sraer114_mid	exon	122836047	122836197	0.0100568635273721	-	.	gene_id "sraer114_gene_42092"; transcript_id "sraer114_gene_42092_tx_18"; exon_id "4_122836047_122836197_-"; exonnum "4"; txlen "875";
4	sraer114_mid	exon	122836047	122836197	0.00937950407112684	-	.	gene_id "sraer114_gene_42092"; transcript_id "sraer114_gene_42092_tx_19"; exon_id "4_122836047_122836197_-"; exonnum "6"; txlen "1842";
4	sraer114_es	exon	122839114	122839416	0.19513165405819	-	.	gene_id "sraer114_gene_42092"; transcript_id "sraer114_gene_42092_tx_2"; exon_id "4_122839114_122839416_-"; exonnum "3"; txlen "529";
4	sraer114_es	exon	122839114	122839416	0.118568282959605	-	.	gene_id "sraer114_gene_42092"; transcript_id "sraer114_gene_42092_tx_3"; exon_id "4_122839114_122839416_-"; exonnum "4"; txlen "568";
4	sraer114_mid	exon	122840375	122840556	0.0386872855266535	-	.	gene_id "sraer114_gene_42092"; transcript_id "sraer114_gene_42092_tx_10"; exon_id "4_122840375_122840556_-"; exonnum "2"; txlen "1696";
4	sraer114_mid	exon	122840375	122840556	0.0208826513371375	-	.	gene_id "sraer114_gene_42092"; transcript_id "sraer114_gene_42092_tx_12"; exon_id "4_122840375_122840556_-"; exonnum "2"; txlen "535";
4	sraer114_mid	exon	122840375	122840556	0.0177450077021319	-	.	gene_id "sraer114_gene_42092"; transcript_id "sraer114_gene_42092_tx_13"; exon_id "4_122840375_122840556_-"; exonnum "4"; txlen "855";
4	sraer114_mid	exon	122840375	122840556	0.0177450077021319	-	.	gene_id "sraer114_gene_42092"; transcript_id "sraer114_gene_42092_tx_14"; exon_id "4_122840375_122840556_-"; exonnum "2"; txlen "772";
4	sraer114_mid	exon	122840375	122840556	0.0152945066385041	-	.	gene_id "sraer114_gene_42092"; transcript_id "sraer114_gene_42092_tx_15"; exon_id "4_122840375_122840556_-"; exonnum "5"; txlen "918";
4	sraer114_mid	exon	122840375	122840556	0.0129423267884661	-	.	gene_id "sraer114_gene_42092"; transcript_id "sraer114_gene_42092_tx_16"; exon_id "4_122840375_122840556_-"; exonnum "4"; txlen "1779";
4	sraer114_mid	exon	122840375	122840556	0.0100568635273721	-	.	gene_id "sraer114_gene_42092"; transcript_id "sraer114_gene_42092_tx_18"; exon_id "4_122840375_122840556_-"; exonnum "3"; txlen "875";
4	sraer114_mid	exon	122840375	122840556	0.00937950407112684	-	.	gene_id "sraer114_gene_42092"; transcript_id "sraer114_gene_42092_tx_19"; exon_id "4_122840375_122840556_-"; exonnum "5"; txlen "1842";
4	sraer114_mid	exon	122840375	122840556	0.19513165405819	-	.	gene_id "sraer114_gene_42092"; transcript_id "sraer114_gene_42092_tx_2"; exon_id "4_122840375_122840556_-"; exonnum "2"; txlen "529";
4	sraer114_mid	exon	122840375	122840556	0.118568282959605	-	.	gene_id "sraer114_gene_42092"; transcript_id "sraer114_gene_42092_tx_3"; exon_id "4_122840375_122840556_-"; exonnum "3"; txlen "568";
4	sraer114_mid	exon	122840375	122840556	0.0757596686625924	-	.	gene_id "sraer114_gene_42092"; transcript_id "sraer114_gene_42092_tx_6"; exon_id "4_122840375_122840556_-"; exonnum "2"; txlen "1536";
4	sraer114_mid	exon	122840375	122840556	0.0757596686625924	-	.	gene_id "sraer114_gene_42092"; transcript_id "sraer114_gene_42092_tx_7"; exon_id "4_122840375_122840556_-"; exonnum "3"; txlen "1575";
4	sraer114_mid	exon	122840375	122840556	0.0707891713446535	-	.	gene_id "sraer114_gene_42092"; transcript_id "sraer114_gene_42092_tx_8"; exon_id "4_122840375_122840556_-"; exonnum "3"; txlen "651";
4	sraer114_mid	exon	122840375	122840556	0.0707891713446535	-	.	gene_id "sraer114_gene_42092"; transcript_id "sraer114_gene_42092_tx_9"; exon_id "4_122840375_122840556_-"; exonnum "2"; txlen "612";
4	sraer114_mid	exon	122842829	122842867	0.0177450077021319	-	.	gene_id "sraer114_gene_42092"; transcript_id "sraer114_gene_42092_tx_13"; exon_id "4_122842829_122842867_-"; exonnum "3"; txlen "855";
4	sraer114_mid	exon	122842829	122842867	0.0152945066385041	-	.	gene_id "sraer114_gene_42092"; transcript_id "sraer114_gene_42092_tx_15"; exon_id "4_122842829_122842867_-"; exonnum "4"; txlen "918";
4	sraer114_mid	exon	122842829	122842867	0.0129423267884661	-	.	gene_id "sraer114_gene_42092"; transcript_id "sraer114_gene_42092_tx_16"; exon_id "4_122842829_122842867_-"; exonnum "3"; txlen "1779";
4	sraer114_mid	exon	122842829	122842867	0.0100568635273721	-	.	gene_id "sraer114_gene_42092"; transcript_id "sraer114_gene_42092_tx_18"; exon_id "4_122842829_122842867_-"; exonnum "2"; txlen "875";
4	sraer114_mid	exon	122842829	122842867	0.00937950407112684	-	.	gene_id "sraer114_gene_42092"; transcript_id "sraer114_gene_42092_tx_19"; exon_id "4_122842829_122842867_-"; exonnum "4"; txlen "1842";
4	sraer114_mid	exon	122842829	122842867	0.118568282959605	-	.	gene_id "sraer114_gene_42092"; transcript_id "sraer114_gene_42092_tx_3"; exon_id "4_122842829_122842867_-"; exonnum "2"; txlen "568";
4	sraer114_mid	exon	122842829	122842867	0.0757596686625924	-	.	gene_id "sraer114_gene_42092"; transcript_id "sraer114_gene_42092_tx_7"; exon_id "4_122842829_122842867_-"; exonnum "2"; txlen "1575";
4	sraer114_mid	exon	122842829	122842867	0.0707891713446535	-	.	gene_id "sraer114_gene_42092"; transcript_id "sraer114_gene_42092_tx_8"; exon_id "4_122842829_122842867_-"; exonnum "2"; txlen "651";
4	sraer114_mid	exon	122845112	122845174	0.0152945066385041	-	.	gene_id "sraer114_gene_42092"; transcript_id "sraer114_gene_42092_tx_15"; exon_id "4_122845112_122845174_-"; exonnum "3"; txlen "918";
4	sraer114_mid	exon	122845112	122845174	0.00937950407112684	-	.	gene_id "sraer114_gene_42092"; transcript_id "sraer114_gene_42092_tx_19"; exon_id "4_122845112_122845174_-"; exonnum "3"; txlen "1842";
4	sraer114_mid	exon	122845544	122845587	0.0177450077021319	-	.	gene_id "sraer114_gene_42092"; transcript_id "sraer114_gene_42092_tx_13"; exon_id "4_122845544_122845587_-"; exonnum "2"; txlen "855";
4	sraer114_mid	exon	122845544	122845587	0.0152945066385041	-	.	gene_id "sraer114_gene_42092"; transcript_id "sraer114_gene_42092_tx_15"; exon_id "4_122845544_122845587_-"; exonnum "2"; txlen "918";
4	sraer114_mid	exon	122845544	122845587	0.0129423267884661	-	.	gene_id "sraer114_gene_42092"; transcript_id "sraer114_gene_42092_tx_16"; exon_id "4_122845544_122845587_-"; exonnum "2"; txlen "1779";
4	sraer114_mid	exon	122845544	122845587	0.00937950407112684	-	.	gene_id "sraer114_gene_42092"; transcript_id "sraer114_gene_42092_tx_19"; exon_id "4_122845544_122845587_-"; exonnum "2"; txlen "1842";
4	sraer114_mid	exon	122845630	122845746	0.0100568635273721	-	.	gene_id "sraer114_gene_42092"; transcript_id "sraer114_gene_42092_tx_18"; exon_id "4_122845630_122845746_-"; exonnum "1"; txlen "875";
4	sraer114_ss	exon	122846462	122846514	0.0386872855266535	-	.	gene_id "sraer114_gene_42092"; transcript_id "sraer114_gene_42092_tx_10"; exon_id "4_122846462_122846514_-"; exonnum "1"; txlen "1696";
4	sraer114_ss	exon	122846462	122846514	0.0177450077021319	-	.	gene_id "sraer114_gene_42092"; transcript_id "sraer114_gene_42092_tx_13"; exon_id "4_122846462_122846514_-"; exonnum "1"; txlen "855";
4	sraer114_ss	exon	122846462	122846514	0.0177450077021319	-	.	gene_id "sraer114_gene_42092"; transcript_id "sraer114_gene_42092_tx_14"; exon_id "4_122846462_122846514_-"; exonnum "1"; txlen "772";
4	sraer114_ss	exon	122846462	122846514	0.0152945066385041	-	.	gene_id "sraer114_gene_42092"; transcript_id "sraer114_gene_42092_tx_15"; exon_id "4_122846462_122846514_-"; exonnum "1"; txlen "918";
4	sraer114_ss	exon	122846462	122846514	0.0129423267884661	-	.	gene_id "sraer114_gene_42092"; transcript_id "sraer114_gene_42092_tx_16"; exon_id "4_122846462_122846514_-"; exonnum "1"; txlen "1779";
4	sraer114_ss	exon	122846462	122846514	0.00937950407112684	-	.	gene_id "sraer114_gene_42092"; transcript_id "sraer114_gene_42092_tx_19"; exon_id "4_122846462_122846514_-"; exonnum "1"; txlen "1842";
4	sraer114_ss	exon	122855730	122855773	0.0208826513371375	-	.	gene_id "sraer114_gene_42092"; transcript_id "sraer114_gene_42092_tx_12"; exon_id "4_122855730_122855773_-"; exonnum "1"; txlen "535";
4	sraer114_ss	exon	122855730	122855773	0.19513165405819	-	.	gene_id "sraer114_gene_42092"; transcript_id "sraer114_gene_42092_tx_2"; exon_id "4_122855730_122855773_-"; exonnum "1"; txlen "529";
4	sraer114_ss	exon	122855730	122855773	0.118568282959605	-	.	gene_id "sraer114_gene_42092"; transcript_id "sraer114_gene_42092_tx_3"; exon_id "4_122855730_122855773_-"; exonnum "1"; txlen "568";
4	sraer114_ss	exon	122855730	122855773	0.0903333106389058	-	.	gene_id "sraer114_gene_42092"; transcript_id "sraer114_gene_42092_tx_4"; exon_id "4_122855730_122855773_-"; exonnum "1"; txlen "1354";
4	sraer114_ss	exon	122855730	122855773	0.0757596686625924	-	.	gene_id "sraer114_gene_42092"; transcript_id "sraer114_gene_42092_tx_6"; exon_id "4_122855730_122855773_-"; exonnum "1"; txlen "1536";
4	sraer114_ss	exon	122855730	122855773	0.0757596686625924	-	.	gene_id "sraer114_gene_42092"; transcript_id "sraer114_gene_42092_tx_7"; exon_id "4_122855730_122855773_-"; exonnum "1"; txlen "1575";
4	sraer114_ss	exon	122855730	122855773	0.0707891713446535	-	.	gene_id "sraer114_gene_42092"; transcript_id "sraer114_gene_42092_tx_8"; exon_id "4_122855730_122855773_-"; exonnum "1"; txlen "651";
4	sraer114_ss	exon	122855730	122855773	0.0707891713446535	-	.	gene_id "sraer114_gene_42092"; transcript_id "sraer114_gene_42092_tx_9"; exon_id "4_122855730_122855773_-"; exonnum "1"; txlen "612";
4	ensembl	three_prime_utr	122856564	122856945	0	-	.	gene_id "ENSRNOG00000015762"; gene_version "8"; transcript_id "ENSRNOT00000101592"; transcript_version "2"; gene_name "Abtb1"; gene_source "ensembl"; gene_biotype "protein_coding"; transcript_name "Abtb1-202"; transcript_source "ensembl"; transcript_biotype "protein_coding"; tag "Ensembl_canonical";
4	ensembl	three_prime_utr	122856564	122856945	0	-	.	gene_id "ENSRNOG00000015762"; gene_version "8"; transcript_id "ENSRNOT00000021445"; transcript_version "7"; gene_name "Abtb1"; gene_source "ensembl"; gene_biotype "protein_coding"; transcript_name "Abtb1-201"; transcript_source "ensembl"; transcript_biotype "protein_coding";
4	ensembl	three_prime_utr	122856564	122856945	0	-	.	gene_id "ENSRNOG00000015762"; gene_version "8"; transcript_id "ENSRNOT00000119739"; transcript_version "2"; gene_name "Abtb1"; gene_source "ensembl"; gene_biotype "protein_coding"; transcript_name "Abtb1-203"; transcript_source "ensembl"; transcript_biotype "protein_coding";
4	ensembl	exon	122856564	122857152	0	-	.	gene_id "ENSRNOG00000015762"; gene_version "8"; transcript_id "ENSRNOT00000101592"; transcript_version "2"; exon_number "11"; gene_name "Abtb1"; gene_source "ensembl"; gene_biotype "protein_coding"; transcript_name "Abtb1-202"; transcript_source "ensembl"; transcript_biotype "protein_coding"; exon_id "ENSRNOE00000593329"; exon_version "1"; tag "Ensembl_canonical";
4	ensembl	exon	122856564	122857152	0	-	.	gene_id "ENSRNOG00000015762"; gene_version "8"; transcript_id "ENSRNOT00000021445"; transcript_version "7"; exon_number "11"; gene_name "Abtb1"; gene_source "ensembl"; gene_biotype "protein_coding"; transcript_name "Abtb1-201"; transcript_source "ensembl"; transcript_biotype "protein_coding"; exon_id "ENSRNOE00000593329"; exon_version "1";
4	ensembl	exon	122856564	122857152	0	-	.	gene_id "ENSRNOG00000015762"; gene_version "8"; transcript_id "ENSRNOT00000119739"; transcript_version "2"; exon_number "11"; gene_name "Abtb1"; gene_source "ensembl"; gene_biotype "protein_coding"; transcript_name "Abtb1-203"; transcript_source "ensembl"; transcript_biotype "protein_coding"; exon_id "ENSRNOE00000593329"; exon_version "1";
4	ENSEMBL114_rn	exon	122856564	122857152	3.00803751496769	-	.	gene_id "ENSRNOG00000015762"; transcript_id "ENSRNOG00000015762_tx_2"; exon_id "4_122856564_122857152_-"; exonnum "12"; txlen "1897";
4	ensembl	transcript	122856564	122862173	0	-	.	gene_id "ENSRNOG00000015762"; gene_version "8"; transcript_id "ENSRNOT00000101592"; transcript_version "2"; gene_name "Abtb1"; gene_source "ensembl"; gene_biotype "protein_coding"; transcript_name "Abtb1-202"; transcript_source "ensembl"; transcript_biotype "protein_coding"; tag "Ensembl_canonical";
4	ensembl	transcript	122856564	122862723	0	-	.	gene_id "ENSRNOG00000015762"; gene_version "8"; transcript_id "ENSRNOT00000021445"; transcript_version "7"; gene_name "Abtb1"; gene_source "ensembl"; gene_biotype "protein_coding"; transcript_name "Abtb1-201"; transcript_source "ensembl"; transcript_biotype "protein_coding";
4	ensembl	gene	122856564	122862789	0	-	.	gene_id "ENSRNOG00000015762"; gene_version "8"; gene_name "Abtb1"; gene_source "ensembl"; gene_biotype "protein_coding";
4	ensembl	transcript	122856564	122862789	0	-	.	gene_id "ENSRNOG00000015762"; gene_version "8"; transcript_id "ENSRNOT00000119739"; transcript_version "2"; gene_name "Abtb1"; gene_source "ensembl"; gene_biotype "protein_coding"; transcript_name "Abtb1-203"; transcript_source "ensembl"; transcript_biotype "protein_coding";
4	ensembl	stop_codon	122856946	122856948	0	-	0	gene_id "ENSRNOG00000015762"; gene_version "8"; transcript_id "ENSRNOT00000101592"; transcript_version "2"; exon_number "11"; gene_name "Abtb1"; gene_source "ensembl"; gene_biotype "protein_coding"; transcript_name "Abtb1-202"; transcript_source "ensembl"; transcript_biotype "protein_coding"; tag "Ensembl_canonical";
4	ensembl	stop_codon	122856946	122856948	0	-	0	gene_id "ENSRNOG00000015762"; gene_version "8"; transcript_id "ENSRNOT00000021445"; transcript_version "7"; exon_number "11"; gene_name "Abtb1"; gene_source "ensembl"; gene_biotype "protein_coding"; transcript_name "Abtb1-201"; transcript_source "ensembl"; transcript_biotype "protein_coding";
4	ensembl	stop_codon	122856946	122856948	0	-	0	gene_id "ENSRNOG00000015762"; gene_version "8"; transcript_id "ENSRNOT00000119739"; transcript_version "2"; exon_number "11"; gene_name "Abtb1"; gene_source "ensembl"; gene_biotype "protein_coding"; transcript_name "Abtb1-203"; transcript_source "ensembl"; transcript_biotype "protein_coding";
4	ensembl	CDS	122856949	122857152	0	-	0	gene_id "ENSRNOG00000015762"; gene_version "8"; transcript_id "ENSRNOT00000101592"; transcript_version "2"; exon_number "11"; gene_name "Abtb1"; gene_source "ensembl"; gene_biotype "protein_coding"; transcript_name "Abtb1-202"; transcript_source "ensembl"; transcript_biotype "protein_coding"; protein_id "ENSRNOP00000084426"; protein_version "1"; tag "Ensembl_canonical";
4	ensembl	CDS	122856949	122857152	0	-	0	gene_id "ENSRNOG00000015762"; gene_version "8"; transcript_id "ENSRNOT00000021445"; transcript_version "7"; exon_number "11"; gene_name "Abtb1"; gene_source "ensembl"; gene_biotype "protein_coding"; transcript_name "Abtb1-201"; transcript_source "ensembl"; transcript_biotype "protein_coding"; protein_id "ENSRNOP00000021445"; protein_version "5";
4	ensembl	CDS	122856949	122857152	0	-	0	gene_id "ENSRNOG00000015762"; gene_version "8"; transcript_id "ENSRNOT00000119739"; transcript_version "2"; exon_number "11"; gene_name "Abtb1"; gene_source "ensembl"; gene_biotype "protein_coding"; transcript_name "Abtb1-203"; transcript_source "ensembl"; transcript_biotype "protein_coding"; protein_id "ENSRNOP00000087062"; protein_version "1";
4	ensembl	exon	122857241	122857441	0	-	.	gene_id "ENSRNOG00000015762"; gene_version "8"; transcript_id "ENSRNOT00000101592"; transcript_version "2"; exon_number "10"; gene_name "Abtb1"; gene_source "ensembl"; gene_biotype "protein_coding"; transcript_name "Abtb1-202"; transcript_source "ensembl"; transcript_biotype "protein_coding"; exon_id "ENSRNOE00000481891"; exon_version "1"; tag "Ensembl_canonical";
4	ensembl	CDS	122857241	122857441	0	-	0	gene_id "ENSRNOG00000015762"; gene_version "8"; transcript_id "ENSRNOT00000101592"; transcript_version "2"; exon_number "10"; gene_name "Abtb1"; gene_source "ensembl"; gene_biotype "protein_coding"; transcript_name "Abtb1-202"; transcript_source "ensembl"; transcript_biotype "protein_coding"; protein_id "ENSRNOP00000084426"; protein_version "1"; tag "Ensembl_canonical";
4	ensembl	exon	122857241	122857441	0	-	.	gene_id "ENSRNOG00000015762"; gene_version "8"; transcript_id "ENSRNOT00000021445"; transcript_version "7"; exon_number "10"; gene_name "Abtb1"; gene_source "ensembl"; gene_biotype "protein_coding"; transcript_name "Abtb1-201"; transcript_source "ensembl"; transcript_biotype "protein_coding"; exon_id "ENSRNOE00000481891"; exon_version "1";
4	ensembl	CDS	122857241	122857441	0	-	0	gene_id "ENSRNOG00000015762"; gene_version "8"; transcript_id "ENSRNOT00000021445"; transcript_version "7"; exon_number "10"; gene_name "Abtb1"; gene_source "ensembl"; gene_biotype "protein_coding"; transcript_name "Abtb1-201"; transcript_source "ensembl"; transcript_biotype "protein_coding"; protein_id "ENSRNOP00000021445"; protein_version "5";
4	ensembl	exon	122857241	122857441	0	-	.	gene_id "ENSRNOG00000015762"; gene_version "8"; transcript_id "ENSRNOT00000119739"; transcript_version "2"; exon_number "10"; gene_name "Abtb1"; gene_source "ensembl"; gene_biotype "protein_coding"; transcript_name "Abtb1-203"; transcript_source "ensembl"; transcript_biotype "protein_coding"; exon_id "ENSRNOE00000481891"; exon_version "1";
4	ensembl	CDS	122857241	122857441	0	-	0	gene_id "ENSRNOG00000015762"; gene_version "8"; transcript_id "ENSRNOT00000119739"; transcript_version "2"; exon_number "10"; gene_name "Abtb1"; gene_source "ensembl"; gene_biotype "protein_coding"; transcript_name "Abtb1-203"; transcript_source "ensembl"; transcript_biotype "protein_coding"; protein_id "ENSRNOP00000087062"; protein_version "1";
4	ENSEMBL114_rn	exon	122857241	122857441	3.00803751496769	-	.	gene_id "ENSRNOG00000015762"; transcript_id "ENSRNOG00000015762_tx_2"; exon_id "4_122857241_122857441_-"; exonnum "11"; txlen "1897";
4	ensembl	exon	122859026	122859193	0	-	.	gene_id "ENSRNOG00000015762"; gene_version "8"; transcript_id "ENSRNOT00000101592"; transcript_version "2"; exon_number "9"; gene_name "Abtb1"; gene_source "ensembl"; gene_biotype "protein_coding"; transcript_name "Abtb1-202"; transcript_source "ensembl"; transcript_biotype "protein_coding"; exon_id "ENSRNOE00000467337"; exon_version "1"; tag "Ensembl_canonical";
4	ensembl	CDS	122859026	122859193	0	-	0	gene_id "ENSRNOG00000015762"; gene_version "8"; transcript_id "ENSRNOT00000101592"; transcript_version "2"; exon_number "9"; gene_name "Abtb1"; gene_source "ensembl"; gene_biotype "protein_coding"; transcript_name "Abtb1-202"; transcript_source "ensembl"; transcript_biotype "protein_coding"; protein_id "ENSRNOP00000084426"; protein_version "1"; tag "Ensembl_canonical";
4	ensembl	exon	122859026	122859193	0	-	.	gene_id "ENSRNOG00000015762"; gene_version "8"; transcript_id "ENSRNOT00000021445"; transcript_version "7"; exon_number "9"; gene_name "Abtb1"; gene_source "ensembl"; gene_biotype "protein_coding"; transcript_name "Abtb1-201"; transcript_source "ensembl"; transcript_biotype "protein_coding"; exon_id "ENSRNOE00000467337"; exon_version "1";
4	ensembl	CDS	122859026	122859193	0	-	0	gene_id "ENSRNOG00000015762"; gene_version "8"; transcript_id "ENSRNOT00000021445"; transcript_version "7"; exon_number "9"; gene_name "Abtb1"; gene_source "ensembl"; gene_biotype "protein_coding"; transcript_name "Abtb1-201"; transcript_source "ensembl"; transcript_biotype "protein_coding"; protein_id "ENSRNOP00000021445"; protein_version "5";
4	ensembl	exon	122859026	122859193	0	-	.	gene_id "ENSRNOG00000015762"; gene_version "8"; transcript_id "ENSRNOT00000119739"; transcript_version "2"; exon_number "9"; gene_name "Abtb1"; gene_source "ensembl"; gene_biotype "protein_coding"; transcript_name "Abtb1-203"; transcript_source "ensembl"; transcript_biotype "protein_coding"; exon_id "ENSRNOE00000467337"; exon_version "1";
4	ensembl	CDS	122859026	122859193	0	-	0	gene_id "ENSRNOG00000015762"; gene_version "8"; transcript_id "ENSRNOT00000119739"; transcript_version "2"; exon_number "9"; gene_name "Abtb1"; gene_source "ensembl"; gene_biotype "protein_coding"; transcript_name "Abtb1-203"; transcript_source "ensembl"; transcript_biotype "protein_coding"; protein_id "ENSRNOP00000087062"; protein_version "1";
4	ENSEMBL114_rn	exon	122859026	122859193	3.00803751496769	-	.	gene_id "ENSRNOG00000015762"; transcript_id "ENSRNOG00000015762_tx_2"; exon_id "4_122859026_122859193_-"; exonnum "10"; txlen "1897";
4	ensembl	exon	122859289	122859387	0	-	.	gene_id "ENSRNOG00000015762"; gene_version "8"; transcript_id "ENSRNOT00000101592"; transcript_version "2"; exon_number "8"; gene_name "Abtb1"; gene_source "ensembl"; gene_biotype "protein_coding"; transcript_name "Abtb1-202"; transcript_source "ensembl"; transcript_biotype "protein_coding"; exon_id "ENSRNOE00000495004"; exon_version "1"; tag "Ensembl_canonical";
4	ensembl	CDS	122859289	122859387	0	-	0	gene_id "ENSRNOG00000015762"; gene_version "8"; transcript_id "ENSRNOT00000101592"; transcript_version "2"; exon_number "8"; gene_name "Abtb1"; gene_source "ensembl"; gene_biotype "protein_coding"; transcript_name "Abtb1-202"; transcript_source "ensembl"; transcript_biotype "protein_coding"; protein_id "ENSRNOP00000084426"; protein_version "1"; tag "Ensembl_canonical";
4	ensembl	exon	122859289	122859387	0	-	.	gene_id "ENSRNOG00000015762"; gene_version "8"; transcript_id "ENSRNOT00000021445"; transcript_version "7"; exon_number "8"; gene_name "Abtb1"; gene_source "ensembl"; gene_biotype "protein_coding"; transcript_name "Abtb1-201"; transcript_source "ensembl"; transcript_biotype "protein_coding"; exon_id "ENSRNOE00000495004"; exon_version "1";
4	ensembl	CDS	122859289	122859387	0	-	0	gene_id "ENSRNOG00000015762"; gene_version "8"; transcript_id "ENSRNOT00000021445"; transcript_version "7"; exon_number "8"; gene_name "Abtb1"; gene_source "ensembl"; gene_biotype "protein_coding"; transcript_name "Abtb1-201"; transcript_source "ensembl"; transcript_biotype "protein_coding"; protein_id "ENSRNOP00000021445"; protein_version "5";
4	ensembl	exon	122859289	122859387	0	-	.	gene_id "ENSRNOG00000015762"; gene_version "8"; transcript_id "ENSRNOT00000119739"; transcript_version "2"; exon_number "8"; gene_name "Abtb1"; gene_source "ensembl"; gene_biotype "protein_coding"; transcript_name "Abtb1-203"; transcript_source "ensembl"; transcript_biotype "protein_coding"; exon_id "ENSRNOE00000495004"; exon_version "1";
4	ensembl	CDS	122859289	122859387	0	-	0	gene_id "ENSRNOG00000015762"; gene_version "8"; transcript_id "ENSRNOT00000119739"; transcript_version "2"; exon_number "8"; gene_name "Abtb1"; gene_source "ensembl"; gene_biotype "protein_coding"; transcript_name "Abtb1-203"; transcript_source "ensembl"; transcript_biotype "protein_coding"; protein_id "ENSRNOP00000087062"; protein_version "1";
4	ENSEMBL114_rn	exon	122859289	122859387	3.00803751496769	-	.	gene_id "ENSRNOG00000015762"; transcript_id "ENSRNOG00000015762_tx_2"; exon_id "4_122859289_122859387_-"; exonnum "9"; txlen "1897";
4	ensembl	exon	122859511	122859629	0	-	.	gene_id "ENSRNOG00000015762"; gene_version "8"; transcript_id "ENSRNOT00000101592"; transcript_version "2"; exon_number "7"; gene_name "Abtb1"; gene_source "ensembl"; gene_biotype "protein_coding"; transcript_name "Abtb1-202"; transcript_source "ensembl"; transcript_biotype "protein_coding"; exon_id "ENSRNOE00000240556"; exon_version "1"; tag "Ensembl_canonical";
4	ensembl	CDS	122859511	122859629	0	-	2	gene_id "ENSRNOG00000015762"; gene_version "8"; transcript_id "ENSRNOT00000101592"; transcript_version "2"; exon_number "7"; gene_name "Abtb1"; gene_source "ensembl"; gene_biotype "protein_coding"; transcript_name "Abtb1-202"; transcript_source "ensembl"; transcript_biotype "protein_coding"; protein_id "ENSRNOP00000084426"; protein_version "1"; tag "Ensembl_canonical";
4	ensembl	exon	122859511	122859629	0	-	.	gene_id "ENSRNOG00000015762"; gene_version "8"; transcript_id "ENSRNOT00000021445"; transcript_version "7"; exon_number "7"; gene_name "Abtb1"; gene_source "ensembl"; gene_biotype "protein_coding"; transcript_name "Abtb1-201"; transcript_source "ensembl"; transcript_biotype "protein_coding"; exon_id "ENSRNOE00000240556"; exon_version "1";
4	ensembl	CDS	122859511	122859629	0	-	2	gene_id "ENSRNOG00000015762"; gene_version "8"; transcript_id "ENSRNOT00000021445"; transcript_version "7"; exon_number "7"; gene_name "Abtb1"; gene_source "ensembl"; gene_biotype "protein_coding"; transcript_name "Abtb1-201"; transcript_source "ensembl"; transcript_biotype "protein_coding"; protein_id "ENSRNOP00000021445"; protein_version "5";
4	ENSEMBL114_rn	exon	122859511	122859629	3.00803751496769	-	.	gene_id "ENSRNOG00000015762"; transcript_id "ENSRNOG00000015762_tx_2"; exon_id "4_122859511_122859629_-"; exonnum "8"; txlen "1897";
4	ensembl	exon	122859511	122859833	0	-	.	gene_id "ENSRNOG00000015762"; gene_version "8"; transcript_id "ENSRNOT00000119739"; transcript_version "2"; exon_number "7"; gene_name "Abtb1"; gene_source "ensembl"; gene_biotype "protein_coding"; transcript_name "Abtb1-203"; transcript_source "ensembl"; transcript_biotype "protein_coding"; exon_id "ENSRNOE00000642300"; exon_version "1";
4	ensembl	CDS	122859511	122859833	0	-	2	gene_id "ENSRNOG00000015762"; gene_version "8"; transcript_id "ENSRNOT00000119739"; transcript_version "2"; exon_number "7"; gene_name "Abtb1"; gene_source "ensembl"; gene_biotype "protein_coding"; transcript_name "Abtb1-203"; transcript_source "ensembl"; transcript_biotype "protein_coding"; protein_id "ENSRNOP00000087062"; protein_version "1";
4	ensembl	exon	122859717	122859833	0	-	.	gene_id "ENSRNOG00000015762"; gene_version "8"; transcript_id "ENSRNOT00000101592"; transcript_version "2"; exon_number "6"; gene_name "Abtb1"; gene_source "ensembl"; gene_biotype "protein_coding"; transcript_name "Abtb1-202"; transcript_source "ensembl"; transcript_biotype "protein_coding"; exon_id "ENSRNOE00000240559"; exon_version "1"; tag "Ensembl_canonical";
4	ensembl	CDS	122859717	122859833	0	-	2	gene_id "ENSRNOG00000015762"; gene_version "8"; transcript_id "ENSRNOT00000101592"; transcript_version "2"; exon_number "6"; gene_name "Abtb1"; gene_source "ensembl"; gene_biotype "protein_coding"; transcript_name "Abtb1-202"; transcript_source "ensembl"; transcript_biotype "protein_coding"; protein_id "ENSRNOP00000084426"; protein_version "1"; tag "Ensembl_canonical";
4	ensembl	exon	122859717	122859833	0	-	.	gene_id "ENSRNOG00000015762"; gene_version "8"; transcript_id "ENSRNOT00000021445"; transcript_version "7"; exon_number "6"; gene_name "Abtb1"; gene_source "ensembl"; gene_biotype "protein_coding"; transcript_name "Abtb1-201"; transcript_source "ensembl"; transcript_biotype "protein_coding"; exon_id "ENSRNOE00000240559"; exon_version "1";
4	ensembl	CDS	122859717	122859833	0	-	2	gene_id "ENSRNOG00000015762"; gene_version "8"; transcript_id "ENSRNOT00000021445"; transcript_version "7"; exon_number "6"; gene_name "Abtb1"; gene_source "ensembl"; gene_biotype "protein_coding"; transcript_name "Abtb1-201"; transcript_source "ensembl"; transcript_biotype "protein_coding"; protein_id "ENSRNOP00000021445"; protein_version "5";
4	ENSEMBL114_rn	exon	122859717	122859833	3.00803751496769	-	.	gene_id "ENSRNOG00000015762"; transcript_id "ENSRNOG00000015762_tx_2"; exon_id "4_122859717_122859833_-"; exonnum "7"; txlen "1897";
4	ensembl	exon	122860046	122860091	0	-	.	gene_id "ENSRNOG00000015762"; gene_version "8"; transcript_id "ENSRNOT00000101592"; transcript_version "2"; exon_number "5"; gene_name "Abtb1"; gene_source "ensembl"; gene_biotype "protein_coding"; transcript_name "Abtb1-202"; transcript_source "ensembl"; transcript_biotype "protein_coding"; exon_id "ENSRNOE00000240570"; exon_version "1"; tag "Ensembl_canonical";
4	ensembl	CDS	122860046	122860091	0	-	0	gene_id "ENSRNOG00000015762"; gene_version "8"; transcript_id "ENSRNOT00000101592"; transcript_version "2"; exon_number "5"; gene_name "Abtb1"; gene_source "ensembl"; gene_biotype "protein_coding"; transcript_name "Abtb1-202"; transcript_source "ensembl"; transcript_biotype "protein_coding"; protein_id "ENSRNOP00000084426"; protein_version "1"; tag "Ensembl_canonical";
4	ensembl	exon	122860046	122860091	0	-	.	gene_id "ENSRNOG00000015762"; gene_version "8"; transcript_id "ENSRNOT00000021445"; transcript_version "7"; exon_number "5"; gene_name "Abtb1"; gene_source "ensembl"; gene_biotype "protein_coding"; transcript_name "Abtb1-201"; transcript_source "ensembl"; transcript_biotype "protein_coding"; exon_id "ENSRNOE00000240570"; exon_version "1";
4	ensembl	CDS	122860046	122860091	0	-	0	gene_id "ENSRNOG00000015762"; gene_version "8"; transcript_id "ENSRNOT00000021445"; transcript_version "7"; exon_number "5"; gene_name "Abtb1"; gene_source "ensembl"; gene_biotype "protein_coding"; transcript_name "Abtb1-201"; transcript_source "ensembl"; transcript_biotype "protein_coding"; protein_id "ENSRNOP00000021445"; protein_version "5";
4	ensembl	exon	122860046	122860091	0	-	.	gene_id "ENSRNOG00000015762"; gene_version "8"; transcript_id "ENSRNOT00000119739"; transcript_version "2"; exon_number "6"; gene_name "Abtb1"; gene_source "ensembl"; gene_biotype "protein_coding"; transcript_name "Abtb1-203"; transcript_source "ensembl"; transcript_biotype "protein_coding"; exon_id "ENSRNOE00000240570"; exon_version "1";
4	ensembl	CDS	122860046	122860091	0	-	0	gene_id "ENSRNOG00000015762"; gene_version "8"; transcript_id "ENSRNOT00000119739"; transcript_version "2"; exon_number "6"; gene_name "Abtb1"; gene_source "ensembl"; gene_biotype "protein_coding"; transcript_name "Abtb1-203"; transcript_source "ensembl"; transcript_biotype "protein_coding"; protein_id "ENSRNOP00000087062"; protein_version "1";
4	ENSEMBL114_rn	exon	122860046	122860091	3.00803751496769	-	.	gene_id "ENSRNOG00000015762"; transcript_id "ENSRNOG00000015762_tx_2"; exon_id "4_122860046_122860091_-"; exonnum "6"; txlen "1897";
4	ensembl	exon	122860192	122860351	0	-	.	gene_id "ENSRNOG00000015762"; gene_version "8"; transcript_id "ENSRNOT00000101592"; transcript_version "2"; exon_number "4"; gene_name "Abtb1"; gene_source "ensembl"; gene_biotype "protein_coding"; transcript_name "Abtb1-202"; transcript_source "ensembl"; transcript_biotype "protein_coding"; exon_id "ENSRNOE00000240574"; exon_version "1"; tag "Ensembl_canonical";
4	ensembl	CDS	122860192	122860351	0	-	1	gene_id "ENSRNOG00000015762"; gene_version "8"; transcript_id "ENSRNOT00000101592"; transcript_version "2"; exon_number "4"; gene_name "Abtb1"; gene_source "ensembl"; gene_biotype "protein_coding"; transcript_name "Abtb1-202"; transcript_source "ensembl"; transcript_biotype "protein_coding"; protein_id "ENSRNOP00000084426"; protein_version "1"; tag "Ensembl_canonical";
4	ensembl	exon	122860192	122860351	0	-	.	gene_id "ENSRNOG00000015762"; gene_version "8"; transcript_id "ENSRNOT00000021445"; transcript_version "7"; exon_number "4"; gene_name "Abtb1"; gene_source "ensembl"; gene_biotype "protein_coding"; transcript_name "Abtb1-201"; transcript_source "ensembl"; transcript_biotype "protein_coding"; exon_id "ENSRNOE00000240574"; exon_version "1";
4	ensembl	CDS	122860192	122860351	0	-	1	gene_id "ENSRNOG00000015762"; gene_version "8"; transcript_id "ENSRNOT00000021445"; transcript_version "7"; exon_number "4"; gene_name "Abtb1"; gene_source "ensembl"; gene_biotype "protein_coding"; transcript_name "Abtb1-201"; transcript_source "ensembl"; transcript_biotype "protein_coding"; protein_id "ENSRNOP00000021445"; protein_version "5";
4	ensembl	exon	122860192	122860351	0	-	.	gene_id "ENSRNOG00000015762"; gene_version "8"; transcript_id "ENSRNOT00000119739"; transcript_version "2"; exon_number "5"; gene_name "Abtb1"; gene_source "ensembl"; gene_biotype "protein_coding"; transcript_name "Abtb1-203"; transcript_source "ensembl"; transcript_biotype "protein_coding"; exon_id "ENSRNOE00000240574"; exon_version "1";
4	ensembl	CDS	122860192	122860351	0	-	1	gene_id "ENSRNOG00000015762"; gene_version "8"; transcript_id "ENSRNOT00000119739"; transcript_version "2"; exon_number "5"; gene_name "Abtb1"; gene_source "ensembl"; gene_biotype "protein_coding"; transcript_name "Abtb1-203"; transcript_source "ensembl"; transcript_biotype "protein_coding"; protein_id "ENSRNOP00000087062"; protein_version "1";
4	ENSEMBL114_rn	exon	122860192	122860351	3.00803751496769	-	.	gene_id "ENSRNOG00000015762"; transcript_id "ENSRNOG00000015762_tx_2"; exon_id "4_122860192_122860351_-"; exonnum "5"; txlen "1897";
4	ensembl	exon	122860471	122860615	0	-	.	gene_id "ENSRNOG00000015762"; gene_version "8"; transcript_id "ENSRNOT00000101592"; transcript_version "2"; exon_number "3"; gene_name "Abtb1"; gene_source "ensembl"; gene_biotype "protein_coding"; transcript_name "Abtb1-202"; transcript_source "ensembl"; transcript_biotype "protein_coding"; exon_id "ENSRNOE00000240584"; exon_version "1"; tag "Ensembl_canonical";
4	ensembl	CDS	122860471	122860615	0	-	2	gene_id "ENSRNOG00000015762"; gene_version "8"; transcript_id "ENSRNOT00000101592"; transcript_version "2"; exon_number "3"; gene_name "Abtb1"; gene_source "ensembl"; gene_biotype "protein_coding"; transcript_name "Abtb1-202"; transcript_source "ensembl"; transcript_biotype "protein_coding"; protein_id "ENSRNOP00000084426"; protein_version "1"; tag "Ensembl_canonical";
4	ensembl	exon	122860471	122860615	0	-	.	gene_id "ENSRNOG00000015762"; gene_version "8"; transcript_id "ENSRNOT00000021445"; transcript_version "7"; exon_number "3"; gene_name "Abtb1"; gene_source "ensembl"; gene_biotype "protein_coding"; transcript_name "Abtb1-201"; transcript_source "ensembl"; transcript_biotype "protein_coding"; exon_id "ENSRNOE00000240584"; exon_version "1";
4	ensembl	CDS	122860471	122860615	0	-	2	gene_id "ENSRNOG00000015762"; gene_version "8"; transcript_id "ENSRNOT00000021445"; transcript_version "7"; exon_number "3"; gene_name "Abtb1"; gene_source "ensembl"; gene_biotype "protein_coding"; transcript_name "Abtb1-201"; transcript_source "ensembl"; transcript_biotype "protein_coding"; protein_id "ENSRNOP00000021445"; protein_version "5";
4	ensembl	exon	122860471	122860615	0	-	.	gene_id "ENSRNOG00000015762"; gene_version "8"; transcript_id "ENSRNOT00000119739"; transcript_version "2"; exon_number "4"; gene_name "Abtb1"; gene_source "ensembl"; gene_biotype "protein_coding"; transcript_name "Abtb1-203"; transcript_source "ensembl"; transcript_biotype "protein_coding"; exon_id "ENSRNOE00000240584"; exon_version "1";
4	ensembl	CDS	122860471	122860615	0	-	2	gene_id "ENSRNOG00000015762"; gene_version "8"; transcript_id "ENSRNOT00000119739"; transcript_version "2"; exon_number "4"; gene_name "Abtb1"; gene_source "ensembl"; gene_biotype "protein_coding"; transcript_name "Abtb1-203"; transcript_source "ensembl"; transcript_biotype "protein_coding"; protein_id "ENSRNOP00000087062"; protein_version "1";
4	ENSEMBL114_rn	exon	122860471	122860615	3.00803751496769	-	.	gene_id "ENSRNOG00000015762"; transcript_id "ENSRNOG00000015762_tx_2"; exon_id "4_122860471_122860615_-"; exonnum "4"; txlen "1897";
4	ensembl	exon	122861608	122861663	0	-	.	gene_id "ENSRNOG00000015762"; gene_version "8"; transcript_id "ENSRNOT00000101592"; transcript_version "2"; exon_number "2"; gene_name "Abtb1"; gene_source "ensembl"; gene_biotype "protein_coding"; transcript_name "Abtb1-202"; transcript_source "ensembl"; transcript_biotype "protein_coding"; exon_id "ENSRNOE00000240593"; exon_version "1"; tag "Ensembl_canonical";
4	ensembl	CDS	122861608	122861663	0	-	1	gene_id "ENSRNOG00000015762"; gene_version "8"; transcript_id "ENSRNOT00000101592"; transcript_version "2"; exon_number "2"; gene_name "Abtb1"; gene_source "ensembl"; gene_biotype "protein_coding"; transcript_name "Abtb1-202"; transcript_source "ensembl"; transcript_biotype "protein_coding"; protein_id "ENSRNOP00000084426"; protein_version "1"; tag "Ensembl_canonical";
4	ensembl	exon	122861608	122861663	0	-	.	gene_id "ENSRNOG00000015762"; gene_version "8"; transcript_id "ENSRNOT00000021445"; transcript_version "7"; exon_number "2"; gene_name "Abtb1"; gene_source "ensembl"; gene_biotype "protein_coding"; transcript_name "Abtb1-201"; transcript_source "ensembl"; transcript_biotype "protein_coding"; exon_id "ENSRNOE00000240593"; exon_version "1";
4	ensembl	CDS	122861608	122861663	0	-	1	gene_id "ENSRNOG00000015762"; gene_version "8"; transcript_id "ENSRNOT00000021445"; transcript_version "7"; exon_number "2"; gene_name "Abtb1"; gene_source "ensembl"; gene_biotype "protein_coding"; transcript_name "Abtb1-201"; transcript_source "ensembl"; transcript_biotype "protein_coding"; protein_id "ENSRNOP00000021445"; protein_version "5";
4	ensembl	exon	122861608	122861663	0	-	.	gene_id "ENSRNOG00000015762"; gene_version "8"; transcript_id "ENSRNOT00000119739"; transcript_version "2"; exon_number "3"; gene_name "Abtb1"; gene_source "ensembl"; gene_biotype "protein_coding"; transcript_name "Abtb1-203"; transcript_source "ensembl"; transcript_biotype "protein_coding"; exon_id "ENSRNOE00000240593"; exon_version "1";
4	ensembl	CDS	122861608	122861663	0	-	1	gene_id "ENSRNOG00000015762"; gene_version "8"; transcript_id "ENSRNOT00000119739"; transcript_version "2"; exon_number "3"; gene_name "Abtb1"; gene_source "ensembl"; gene_biotype "protein_coding"; transcript_name "Abtb1-203"; transcript_source "ensembl"; transcript_biotype "protein_coding"; protein_id "ENSRNOP00000087062"; protein_version "1";
4	ENSEMBL114_rn	exon	122861608	122861663	3.00803751496769	-	.	gene_id "ENSRNOG00000015762"; transcript_id "ENSRNOG00000015762_tx_2"; exon_id "4_122861608_122861663_-"; exonnum "3"; txlen "1897";
4	ensembl	exon	122861736	122861798	0	-	.	gene_id "ENSRNOG00000015762"; gene_version "8"; transcript_id "ENSRNOT00000119739"; transcript_version "2"; exon_number "2"; gene_name "Abtb1"; gene_source "ensembl"; gene_biotype "protein_coding"; transcript_name "Abtb1-203"; transcript_source "ensembl"; transcript_biotype "protein_coding"; exon_id "ENSRNOE00000240601"; exon_version "1";
4	ensembl	CDS	122861736	122861798	0	-	1	gene_id "ENSRNOG00000015762"; gene_version "8"; transcript_id "ENSRNOT00000119739"; transcript_version "2"; exon_number "2"; gene_name "Abtb1"; gene_source "ensembl"; gene_biotype "protein_coding"; transcript_name "Abtb1-203"; transcript_source "ensembl"; transcript_biotype "protein_coding"; protein_id "ENSRNOP00000087062"; protein_version "1";
4	ENSEMBL114_rn	exon	122861736	122861798	3.00803751496769	-	.	gene_id "ENSRNOG00000015762"; transcript_id "ENSRNOG00000015762_tx_2"; exon_id "4_122861736_122861798_-"; exonnum "2"; txlen "1897";
4	ensembl	CDS	122861736	122861974	0	-	0	gene_id "ENSRNOG00000015762"; gene_version "8"; transcript_id "ENSRNOT00000101592"; transcript_version "2"; exon_number "1"; gene_name "Abtb1"; gene_source "ensembl"; gene_biotype "protein_coding"; transcript_name "Abtb1-202"; transcript_source "ensembl"; transcript_biotype "protein_coding"; protein_id "ENSRNOP00000084426"; protein_version "1"; tag "Ensembl_canonical";
4	ensembl	exon	122861736	122862173	0	-	.	gene_id "ENSRNOG00000015762"; gene_version "8"; transcript_id "ENSRNOT00000101592"; transcript_version "2"; exon_number "1"; gene_name "Abtb1"; gene_source "ensembl"; gene_biotype "protein_coding"; transcript_name "Abtb1-202"; transcript_source "ensembl"; transcript_biotype "protein_coding"; exon_id "ENSRNOE00000598267"; exon_version "2"; tag "Ensembl_canonical";
4	ensembl	start_codon	122861972	122861974	0	-	0	gene_id "ENSRNOG00000015762"; gene_version "8"; transcript_id "ENSRNOT00000101592"; transcript_version "2"; exon_number "1"; gene_name "Abtb1"; gene_source "ensembl"; gene_biotype "protein_coding"; transcript_name "Abtb1-202"; transcript_source "ensembl"; transcript_biotype "protein_coding"; tag "Ensembl_canonical";
4	ensembl	five_prime_utr	122861975	122862173	0	-	.	gene_id "ENSRNOG00000015762"; gene_version "8"; transcript_id "ENSRNOT00000101592"; transcript_version "2"; gene_name "Abtb1"; gene_source "ensembl"; gene_biotype "protein_coding"; transcript_name "Abtb1-202"; transcript_source "ensembl"; transcript_biotype "protein_coding"; tag "Ensembl_canonical";
4	ensembl	exon	122862668	122862723	0	-	.	gene_id "ENSRNOG00000015762"; gene_version "8"; transcript_id "ENSRNOT00000021445"; transcript_version "7"; exon_number "1"; gene_name "Abtb1"; gene_source "ensembl"; gene_biotype "protein_coding"; transcript_name "Abtb1-201"; transcript_source "ensembl"; transcript_biotype "protein_coding"; exon_id "ENSRNOE00000703020"; exon_version "1";
4	ensembl	CDS	122862668	122862723	0	-	0	gene_id "ENSRNOG00000015762"; gene_version "8"; transcript_id "ENSRNOT00000021445"; transcript_version "7"; exon_number "1"; gene_name "Abtb1"; gene_source "ensembl"; gene_biotype "protein_coding"; transcript_name "Abtb1-201"; transcript_source "ensembl"; transcript_biotype "protein_coding"; protein_id "ENSRNOP00000021445"; protein_version "5";
4	ensembl	CDS	122862668	122862723	0	-	0	gene_id "ENSRNOG00000015762"; gene_version "8"; transcript_id "ENSRNOT00000119739"; transcript_version "2"; exon_number "1"; gene_name "Abtb1"; gene_source "ensembl"; gene_biotype "protein_coding"; transcript_name "Abtb1-203"; transcript_source "ensembl"; transcript_biotype "protein_coding"; protein_id "ENSRNOP00000087062"; protein_version "1";
4	ensembl	exon	122862668	122862789	0	-	.	gene_id "ENSRNOG00000015762"; gene_version "8"; transcript_id "ENSRNOT00000119739"; transcript_version "2"; exon_number "1"; gene_name "Abtb1"; gene_source "ensembl"; gene_biotype "protein_coding"; transcript_name "Abtb1-203"; transcript_source "ensembl"; transcript_biotype "protein_coding"; exon_id "ENSRNOE00000471708"; exon_version "1";
4	ensembl	start_codon	122862721	122862723	0	-	0	gene_id "ENSRNOG00000015762"; gene_version "8"; transcript_id "ENSRNOT00000021445"; transcript_version "7"; exon_number "1"; gene_name "Abtb1"; gene_source "ensembl"; gene_biotype "protein_coding"; transcript_name "Abtb1-201"; transcript_source "ensembl"; transcript_biotype "protein_coding";
4	ensembl	start_codon	122862721	122862723	0	-	0	gene_id "ENSRNOG00000015762"; gene_version "8"; transcript_id "ENSRNOT00000119739"; transcript_version "2"; exon_number "1"; gene_name "Abtb1"; gene_source "ensembl"; gene_biotype "protein_coding"; transcript_name "Abtb1-203"; transcript_source "ensembl"; transcript_biotype "protein_coding";
4	ensembl	five_prime_utr	122862724	122862789	0	-	.	gene_id "ENSRNOG00000015762"; gene_version "8"; transcript_id "ENSRNOT00000119739"; transcript_version "2"; gene_name "Abtb1"; gene_source "ensembl"; gene_biotype "protein_coding"; transcript_name "Abtb1-203"; transcript_source "ensembl"; transcript_biotype "protein_coding";
4	sraer114_ss	exon	122863166	122863299	3.00803751496769	-	.	gene_id "ENSRNOG00000015762"; transcript_id "ENSRNOG00000015762_tx_2"; exon_id "4_122863166_122863299_-"; exonnum "1"; txlen "1897";
4	ensembl	three_prime_utr	122863477	122863685	0	-	.	gene_id "ENSRNOG00000016255"; gene_version "8"; transcript_id "ENSRNOT00000115896"; transcript_version "2"; gene_name "Podxl2"; gene_source "ensembl"; gene_biotype "protein_coding"; transcript_name "Podxl2-202"; transcript_source "ensembl"; transcript_biotype "protein_coding"; tag "Ensembl_canonical";
4	ensembl	three_prime_utr	122863477	122863685	0	-	.	gene_id "ENSRNOG00000016255"; gene_version "8"; transcript_id "ENSRNOT00000021826"; transcript_version "8"; gene_name "Podxl2"; gene_source "ensembl"; gene_biotype "protein_coding"; transcript_name "Podxl2-201"; transcript_source "ensembl"; transcript_biotype "protein_coding";
4	ensembl	exon	122863477	122863895	0	-	.	gene_id "ENSRNOG00000016255"; gene_version "8"; transcript_id "ENSRNOT00000115896"; transcript_version "2"; exon_number "9"; gene_name "Podxl2"; gene_source "ensembl"; gene_biotype "protein_coding"; transcript_name "Podxl2-202"; transcript_source "ensembl"; transcript_biotype "protein_coding"; exon_id "ENSRNOE00000155411"; exon_version "6"; tag "Ensembl_canonical";
4	ensembl	exon	122863477	122863895	0	-	.	gene_id "ENSRNOG00000016255"; gene_version "8"; transcript_id "ENSRNOT00000021826"; transcript_version "8"; exon_number "8"; gene_name "Podxl2"; gene_source "ensembl"; gene_biotype "protein_coding"; transcript_name "Podxl2-201"; transcript_source "ensembl"; transcript_biotype "protein_coding"; exon_id "ENSRNOE00000155411"; exon_version "6";
4	ENSEMBL114_rn	exon	122863477	122863895	0.172884576250387	-	.	gene_id "ENSRNOG00000016255"; transcript_id "ENSRNOG00000016255_tx_2"; exon_id "4_122863477_122863895_-"; exonnum "9"; txlen "2094";
4	ensembl	gene	122863477	122895360	0	-	.	gene_id "ENSRNOG00000016255"; gene_version "8"; gene_name "Podxl2"; gene_source "ensembl"; gene_biotype "protein_coding";
4	ensembl	transcript	122863477	122895360	0	-	.	gene_id "ENSRNOG00000016255"; gene_version "8"; transcript_id "ENSRNOT00000115896"; transcript_version "2"; gene_name "Podxl2"; gene_source "ensembl"; gene_biotype "protein_coding"; transcript_name "Podxl2-202"; transcript_source "ensembl"; transcript_biotype "protein_coding"; tag "Ensembl_canonical";
4	ensembl	transcript	122863477	122895360	0	-	.	gene_id "ENSRNOG00000016255"; gene_version "8"; transcript_id "ENSRNOT00000021826"; transcript_version "8"; gene_name "Podxl2"; gene_source "ensembl"; gene_biotype "protein_coding"; transcript_name "Podxl2-201"; transcript_source "ensembl"; transcript_biotype "protein_coding";
4	ensembl	stop_codon	122863686	122863688	0	-	0	gene_id "ENSRNOG00000016255"; gene_version "8"; transcript_id "ENSRNOT00000115896"; transcript_version "2"; exon_number "9"; gene_name "Podxl2"; gene_source "ensembl"; gene_biotype "protein_coding"; transcript_name "Podxl2-202"; transcript_source "ensembl"; transcript_biotype "protein_coding"; tag "Ensembl_canonical";
4	ensembl	stop_codon	122863686	122863688	0	-	0	gene_id "ENSRNOG00000016255"; gene_version "8"; transcript_id "ENSRNOT00000021826"; transcript_version "8"; exon_number "8"; gene_name "Podxl2"; gene_source "ensembl"; gene_biotype "protein_coding"; transcript_name "Podxl2-201"; transcript_source "ensembl"; transcript_biotype "protein_coding";
4	ensembl	CDS	122863689	122863895	0	-	0	gene_id "ENSRNOG00000016255"; gene_version "8"; transcript_id "ENSRNOT00000115896"; transcript_version "2"; exon_number "9"; gene_name "Podxl2"; gene_source "ensembl"; gene_biotype "protein_coding"; transcript_name "Podxl2-202"; transcript_source "ensembl"; transcript_biotype "protein_coding"; protein_id "ENSRNOP00000077070"; protein_version "2"; tag "Ensembl_canonical";
4	ensembl	CDS	122863689	122863895	0	-	0	gene_id "ENSRNOG00000016255"; gene_version "8"; transcript_id "ENSRNOT00000021826"; transcript_version "8"; exon_number "8"; gene_name "Podxl2"; gene_source "ensembl"; gene_biotype "protein_coding"; transcript_name "Podxl2-201"; transcript_source "ensembl"; transcript_biotype "protein_coding"; protein_id "ENSRNOP00000021826"; protein_version "5";
4	ensembl	exon	122864436	122864615	0	-	.	gene_id "ENSRNOG00000016255"; gene_version "8"; transcript_id "ENSRNOT00000115896"; transcript_version "2"; exon_number "8"; gene_name "Podxl2"; gene_source "ensembl"; gene_biotype "protein_coding"; transcript_name "Podxl2-202"; transcript_source "ensembl"; transcript_biotype "protein_coding"; exon_id "ENSRNOE00000155367"; exon_version "1"; tag "Ensembl_canonical";
4	ensembl	CDS	122864436	122864615	0	-	0	gene_id "ENSRNOG00000016255"; gene_version "8"; transcript_id "ENSRNOT00000115896"; transcript_version "2"; exon_number "8"; gene_name "Podxl2"; gene_source "ensembl"; gene_biotype "protein_coding"; transcript_name "Podxl2-202"; transcript_source "ensembl"; transcript_biotype "protein_coding"; protein_id "ENSRNOP00000077070"; protein_version "2"; tag "Ensembl_canonical";
4	ensembl	exon	122864436	122864615	0	-	.	gene_id "ENSRNOG00000016255"; gene_version "8"; transcript_id "ENSRNOT00000021826"; transcript_version "8"; exon_number "7"; gene_name "Podxl2"; gene_source "ensembl"; gene_biotype "protein_coding"; transcript_name "Podxl2-201"; transcript_source "ensembl"; transcript_biotype "protein_coding"; exon_id "ENSRNOE00000155367"; exon_version "1";
4	ensembl	CDS	122864436	122864615	0	-	0	gene_id "ENSRNOG00000016255"; gene_version "8"; transcript_id "ENSRNOT00000021826"; transcript_version "8"; exon_number "7"; gene_name "Podxl2"; gene_source "ensembl"; gene_biotype "protein_coding"; transcript_name "Podxl2-201"; transcript_source "ensembl"; transcript_biotype "protein_coding"; protein_id "ENSRNOP00000021826"; protein_version "5";
4	ENSEMBL114_rn	exon	122864436	122864615	0.172884576250387	-	.	gene_id "ENSRNOG00000016255"; transcript_id "ENSRNOG00000016255_tx_2"; exon_id "4_122864436_122864615_-"; exonnum "8"; txlen "2094";
4	ensembl	exon	122866053	122866114	0	-	.	gene_id "ENSRNOG00000016255"; gene_version "8"; transcript_id "ENSRNOT00000115896"; transcript_version "2"; exon_number "7"; gene_name "Podxl2"; gene_source "ensembl"; gene_biotype "protein_coding"; transcript_name "Podxl2-202"; transcript_source "ensembl"; transcript_biotype "protein_coding"; exon_id "ENSRNOE00000155326"; exon_version "1"; tag "Ensembl_canonical";
4	ensembl	CDS	122866053	122866114	0	-	2	gene_id "ENSRNOG00000016255"; gene_version "8"; transcript_id "ENSRNOT00000115896"; transcript_version "2"; exon_number "7"; gene_name "Podxl2"; gene_source "ensembl"; gene_biotype "protein_coding"; transcript_name "Podxl2-202"; transcript_source "ensembl"; transcript_biotype "protein_coding"; protein_id "ENSRNOP00000077070"; protein_version "2"; tag "Ensembl_canonical";
4	ensembl	exon	122866053	122866114	0	-	.	gene_id "ENSRNOG00000016255"; gene_version "8"; transcript_id "ENSRNOT00000021826"; transcript_version "8"; exon_number "6"; gene_name "Podxl2"; gene_source "ensembl"; gene_biotype "protein_coding"; transcript_name "Podxl2-201"; transcript_source "ensembl"; transcript_biotype "protein_coding"; exon_id "ENSRNOE00000155326"; exon_version "1";
4	ensembl	CDS	122866053	122866114	0	-	2	gene_id "ENSRNOG00000016255"; gene_version "8"; transcript_id "ENSRNOT00000021826"; transcript_version "8"; exon_number "6"; gene_name "Podxl2"; gene_source "ensembl"; gene_biotype "protein_coding"; transcript_name "Podxl2-201"; transcript_source "ensembl"; transcript_biotype "protein_coding"; protein_id "ENSRNOP00000021826"; protein_version "5";
4	ENSEMBL114_rn	exon	122866053	122866114	0.172884576250387	-	.	gene_id "ENSRNOG00000016255"; transcript_id "ENSRNOG00000016255_tx_2"; exon_id "4_122866053_122866114_-"; exonnum "7"; txlen "2094";
4	ensembl	exon	122866504	122866660	0	-	.	gene_id "ENSRNOG00000016255"; gene_version "8"; transcript_id "ENSRNOT00000115896"; transcript_version "2"; exon_number "6"; gene_name "Podxl2"; gene_source "ensembl"; gene_biotype "protein_coding"; transcript_name "Podxl2-202"; transcript_source "ensembl"; transcript_biotype "protein_coding"; exon_id "ENSRNOE00000155287"; exon_version "1"; tag "Ensembl_canonical";
4	ensembl	CDS	122866504	122866660	0	-	0	gene_id "ENSRNOG00000016255"; gene_version "8"; transcript_id "ENSRNOT00000115896"; transcript_version "2"; exon_number "6"; gene_name "Podxl2"; gene_source "ensembl"; gene_biotype "protein_coding"; transcript_name "Podxl2-202"; transcript_source "ensembl"; transcript_biotype "protein_coding"; protein_id "ENSRNOP00000077070"; protein_version "2"; tag "Ensembl_canonical";
4	ensembl	exon	122866504	122866660	0	-	.	gene_id "ENSRNOG00000016255"; gene_version "8"; transcript_id "ENSRNOT00000021826"; transcript_version "8"; exon_number "5"; gene_name "Podxl2"; gene_source "ensembl"; gene_biotype "protein_coding"; transcript_name "Podxl2-201"; transcript_source "ensembl"; transcript_biotype "protein_coding"; exon_id "ENSRNOE00000155287"; exon_version "1";
4	ensembl	CDS	122866504	122866660	0	-	0	gene_id "ENSRNOG00000016255"; gene_version "8"; transcript_id "ENSRNOT00000021826"; transcript_version "8"; exon_number "5"; gene_name "Podxl2"; gene_source "ensembl"; gene_biotype "protein_coding"; transcript_name "Podxl2-201"; transcript_source "ensembl"; transcript_biotype "protein_coding"; protein_id "ENSRNOP00000021826"; protein_version "5";
4	ENSEMBL114_rn	exon	122866504	122866660	0.172884576250387	-	.	gene_id "ENSRNOG00000016255"; transcript_id "ENSRNOG00000016255_tx_2"; exon_id "4_122866504_122866660_-"; exonnum "6"; txlen "2094";
4	ensembl	exon	122867756	122867818	0	-	.	gene_id "ENSRNOG00000016255"; gene_version "8"; transcript_id "ENSRNOT00000115896"; transcript_version "2"; exon_number "5"; gene_name "Podxl2"; gene_source "ensembl"; gene_biotype "protein_coding"; transcript_name "Podxl2-202"; transcript_source "ensembl"; transcript_biotype "protein_coding"; exon_id "ENSRNOE00000693954"; exon_version "1"; tag "Ensembl_canonical";
4	ensembl	CDS	122867756	122867818	0	-	0	gene_id "ENSRNOG00000016255"; gene_version "8"; transcript_id "ENSRNOT00000115896"; transcript_version "2"; exon_number "5"; gene_name "Podxl2"; gene_source "ensembl"; gene_biotype "protein_coding"; transcript_name "Podxl2-202"; transcript_source "ensembl"; transcript_biotype "protein_coding"; protein_id "ENSRNOP00000077070"; protein_version "2"; tag "Ensembl_canonical";
4	ensembl	exon	122870419	122870493	0	-	.	gene_id "ENSRNOG00000016255"; gene_version "8"; transcript_id "ENSRNOT00000115896"; transcript_version "2"; exon_number "4"; gene_name "Podxl2"; gene_source "ensembl"; gene_biotype "protein_coding"; transcript_name "Podxl2-202"; transcript_source "ensembl"; transcript_biotype "protein_coding"; exon_id "ENSRNOE00000155242"; exon_version "1"; tag "Ensembl_canonical";
4	ensembl	CDS	122870419	122870493	0	-	0	gene_id "ENSRNOG00000016255"; gene_version "8"; transcript_id "ENSRNOT00000115896"; transcript_version "2"; exon_number "4"; gene_name "Podxl2"; gene_source "ensembl"; gene_biotype "protein_coding"; transcript_name "Podxl2-202"; transcript_source "ensembl"; transcript_biotype "protein_coding"; protein_id "ENSRNOP00000077070"; protein_version "2"; tag "Ensembl_canonical";
4	ensembl	exon	122870419	122870493	0	-	.	gene_id "ENSRNOG00000016255"; gene_version "8"; transcript_id "ENSRNOT00000021826"; transcript_version "8"; exon_number "4"; gene_name "Podxl2"; gene_source "ensembl"; gene_biotype "protein_coding"; transcript_name "Podxl2-201"; transcript_source "ensembl"; transcript_biotype "protein_coding"; exon_id "ENSRNOE00000155242"; exon_version "1";
4	ensembl	CDS	122870419	122870493	0	-	0	gene_id "ENSRNOG00000016255"; gene_version "8"; transcript_id "ENSRNOT00000021826"; transcript_version "8"; exon_number "4"; gene_name "Podxl2"; gene_source "ensembl"; gene_biotype "protein_coding"; transcript_name "Podxl2-201"; transcript_source "ensembl"; transcript_biotype "protein_coding"; protein_id "ENSRNOP00000021826"; protein_version "5";
4	ENSEMBL114_rn	exon	122870419	122870493	0.172884576250387	-	.	gene_id "ENSRNOG00000016255"; transcript_id "ENSRNOG00000016255_tx_2"; exon_id "4_122870419_122870493_-"; exonnum "5"; txlen "2094";
4	ensembl	exon	122870892	122871685	0	-	.	gene_id "ENSRNOG00000016255"; gene_version "8"; transcript_id "ENSRNOT00000115896"; transcript_version "2"; exon_number "3"; gene_name "Podxl2"; gene_source "ensembl"; gene_biotype "protein_coding"; transcript_name "Podxl2-202"; transcript_source "ensembl"; transcript_biotype "protein_coding"; exon_id "ENSRNOE00000155065"; exon_version "2"; tag "Ensembl_canonical";
4	ensembl	CDS	122870892	122871685	0	-	2	gene_id "ENSRNOG00000016255"; gene_version "8"; transcript_id "ENSRNOT00000115896"; transcript_version "2"; exon_number "3"; gene_name "Podxl2"; gene_source "ensembl"; gene_biotype "protein_coding"; transcript_name "Podxl2-202"; transcript_source "ensembl"; transcript_biotype "protein_coding"; protein_id "ENSRNOP00000077070"; protein_version "2"; tag "Ensembl_canonical";
4	ensembl	exon	122870892	122871685	0	-	.	gene_id "ENSRNOG00000016255"; gene_version "8"; transcript_id "ENSRNOT00000021826"; transcript_version "8"; exon_number "3"; gene_name "Podxl2"; gene_source "ensembl"; gene_biotype "protein_coding"; transcript_name "Podxl2-201"; transcript_source "ensembl"; transcript_biotype "protein_coding"; exon_id "ENSRNOE00000155065"; exon_version "2";
4	ensembl	CDS	122870892	122871685	0	-	2	gene_id "ENSRNOG00000016255"; gene_version "8"; transcript_id "ENSRNOT00000021826"; transcript_version "8"; exon_number "3"; gene_name "Podxl2"; gene_source "ensembl"; gene_biotype "protein_coding"; transcript_name "Podxl2-201"; transcript_source "ensembl"; transcript_biotype "protein_coding"; protein_id "ENSRNOP00000021826"; protein_version "5";
4	ENSEMBL114_rn	exon	122870892	122871685	0.172884576250387	-	.	gene_id "ENSRNOG00000016255"; transcript_id "ENSRNOG00000016255_tx_2"; exon_id "4_122870892_122871685_-"; exonnum "4"; txlen "2094";
4	ensembl	exon	122885453	122885725	0	-	.	gene_id "ENSRNOG00000016255"; gene_version "8"; transcript_id "ENSRNOT00000115896"; transcript_version "2"; exon_number "2"; gene_name "Podxl2"; gene_source "ensembl"; gene_biotype "protein_coding"; transcript_name "Podxl2-202"; transcript_source "ensembl"; transcript_biotype "protein_coding"; exon_id "ENSRNOE00000154968"; exon_version "4"; tag "Ensembl_canonical";
4	ensembl	CDS	122885453	122885725	0	-	2	gene_id "ENSRNOG00000016255"; gene_version "8"; transcript_id "ENSRNOT00000115896"; transcript_version "2"; exon_number "2"; gene_name "Podxl2"; gene_source "ensembl"; gene_biotype "protein_coding"; transcript_name "Podxl2-202"; transcript_source "ensembl"; transcript_biotype "protein_coding"; protein_id "ENSRNOP00000077070"; protein_version "2"; tag "Ensembl_canonical";
4	ensembl	exon	122885453	122885725	0	-	.	gene_id "ENSRNOG00000016255"; gene_version "8"; transcript_id "ENSRNOT00000021826"; transcript_version "8"; exon_number "2"; gene_name "Podxl2"; gene_source "ensembl"; gene_biotype "protein_coding"; transcript_name "Podxl2-201"; transcript_source "ensembl"; transcript_biotype "protein_coding"; exon_id "ENSRNOE00000154968"; exon_version "4";
4	ensembl	CDS	122885453	122885725	0	-	2	gene_id "ENSRNOG00000016255"; gene_version "8"; transcript_id "ENSRNOT00000021826"; transcript_version "8"; exon_number "2"; gene_name "Podxl2"; gene_source "ensembl"; gene_biotype "protein_coding"; transcript_name "Podxl2-201"; transcript_source "ensembl"; transcript_biotype "protein_coding"; protein_id "ENSRNOP00000021826"; protein_version "5";
4	ENSEMBL114_rn	exon	122885453	122885725	0.172884576250387	-	.	gene_id "ENSRNOG00000016255"; transcript_id "ENSRNOG00000016255_tx_2"; exon_id "4_122885453_122885725_-"; exonnum "3"; txlen "2094";
4	sraer114_mid	exon	122894485	122894541	0.172884576250387	-	.	gene_id "ENSRNOG00000016255"; transcript_id "ENSRNOG00000016255_tx_2"; exon_id "4_122894485_122894541_-"; exonnum "2"; txlen "2094";
4	sraer114_ss	exon	122894860	122894936	0.172884576250387	-	.	gene_id "ENSRNOG00000016255"; transcript_id "ENSRNOG00000016255_tx_2"; exon_id "4_122894860_122894936_-"; exonnum "1"; txlen "2094";
4	ensembl	CDS	122895246	122895306	0	-	0	gene_id "ENSRNOG00000016255"; gene_version "8"; transcript_id "ENSRNOT00000115896"; transcript_version "2"; exon_number "1"; gene_name "Podxl2"; gene_source "ensembl"; gene_biotype "protein_coding"; transcript_name "Podxl2-202"; transcript_source "ensembl"; transcript_biotype "protein_coding"; protein_id "ENSRNOP00000077070"; protein_version "2"; tag "Ensembl_canonical";
4	ensembl	CDS	122895246	122895306	0	-	0	gene_id "ENSRNOG00000016255"; gene_version "8"; transcript_id "ENSRNOT00000021826"; transcript_version "8"; exon_number "1"; gene_name "Podxl2"; gene_source "ensembl"; gene_biotype "protein_coding"; transcript_name "Podxl2-201"; transcript_source "ensembl"; transcript_biotype "protein_coding"; protein_id "ENSRNOP00000021826"; protein_version "5";
4	ensembl	exon	122895246	122895360	0	-	.	gene_id "ENSRNOG00000016255"; gene_version "8"; transcript_id "ENSRNOT00000115896"; transcript_version "2"; exon_number "1"; gene_name "Podxl2"; gene_source "ensembl"; gene_biotype "protein_coding"; transcript_name "Podxl2-202"; transcript_source "ensembl"; transcript_biotype "protein_coding"; exon_id "ENSRNOE00000075425"; exon_version "3"; tag "Ensembl_canonical";
4	ensembl	exon	122895246	122895360	0	-	.	gene_id "ENSRNOG00000016255"; gene_version "8"; transcript_id "ENSRNOT00000021826"; transcript_version "8"; exon_number "1"; gene_name "Podxl2"; gene_source "ensembl"; gene_biotype "protein_coding"; transcript_name "Podxl2-201"; transcript_source "ensembl"; transcript_biotype "protein_coding"; exon_id "ENSRNOE00000075425"; exon_version "3";
4	ensembl	start_codon	122895304	122895306	0	-	0	gene_id "ENSRNOG00000016255"; gene_version "8"; transcript_id "ENSRNOT00000115896"; transcript_version "2"; exon_number "1"; gene_name "Podxl2"; gene_source "ensembl"; gene_biotype "protein_coding"; transcript_name "Podxl2-202"; transcript_source "ensembl"; transcript_biotype "protein_coding"; tag "Ensembl_canonical";
4	ensembl	start_codon	122895304	122895306	0	-	0	gene_id "ENSRNOG00000016255"; gene_version "8"; transcript_id "ENSRNOT00000021826"; transcript_version "8"; exon_number "1"; gene_name "Podxl2"; gene_source "ensembl"; gene_biotype "protein_coding"; transcript_name "Podxl2-201"; transcript_source "ensembl"; transcript_biotype "protein_coding";
4	ensembl	five_prime_utr	122895307	122895360	0	-	.	gene_id "ENSRNOG00000016255"; gene_version "8"; transcript_id "ENSRNOT00000115896"; transcript_version "2"; gene_name "Podxl2"; gene_source "ensembl"; gene_biotype "protein_coding"; transcript_name "Podxl2-202"; transcript_source "ensembl"; transcript_biotype "protein_coding"; tag "Ensembl_canonical";
4	ensembl	five_prime_utr	122895307	122895360	0	-	.	gene_id "ENSRNOG00000016255"; gene_version "8"; transcript_id "ENSRNOT00000021826"; transcript_version "8"; gene_name "Podxl2"; gene_source "ensembl"; gene_biotype "protein_coding"; transcript_name "Podxl2-201"; transcript_source "ensembl"; transcript_biotype "protein_coding";
4	ensembl	three_prime_utr	122903682	122904190	0	-	.	gene_id "ENSRNOG00000016316"; gene_version "8"; transcript_id "ENSRNOT00000022231"; transcript_version "8"; gene_name "Mcm2"; gene_source "ensembl"; gene_biotype "protein_coding"; transcript_name "Mcm2-201"; transcript_source "ensembl"; transcript_biotype "protein_coding"; tag "Ensembl_canonical";
4	ensembl	exon	122903682	122904301	0	-	.	gene_id "ENSRNOG00000016316"; gene_version "8"; transcript_id "ENSRNOT00000022231"; transcript_version "8"; exon_number "16"; gene_name "Mcm2"; gene_source "ensembl"; gene_biotype "protein_coding"; transcript_name "Mcm2-201"; transcript_source "ensembl"; transcript_biotype "protein_coding"; exon_id "ENSRNOE00000157772"; exon_version "4"; tag "Ensembl_canonical";
4	ensembl	gene	122903682	122918094	0	-	.	gene_id "ENSRNOG00000016316"; gene_version "8"; gene_name "Mcm2"; gene_source "ensembl"; gene_biotype "protein_coding";
4	ensembl	transcript	122903682	122918094	0	-	.	gene_id "ENSRNOG00000016316"; gene_version "8"; transcript_id "ENSRNOT00000022231"; transcript_version "8"; gene_name "Mcm2"; gene_source "ensembl"; gene_biotype "protein_coding"; transcript_name "Mcm2-201"; transcript_source "ensembl"; transcript_biotype "protein_coding"; tag "Ensembl_canonical";
4	sraer114_mid	exon	122904190	122904301	653.674685461049	-	.	gene_id "ENSRNOG00000016316"; transcript_id "ENSRNOG00000016316_tx_1"; exon_id "4_122904190_122904301_-"; exonnum "16"; txlen "2753";
4	ensembl	stop_codon	122904191	122904193	0	-	0	gene_id "ENSRNOG00000016316"; gene_version "8"; transcript_id "ENSRNOT00000022231"; transcript_version "8"; exon_number "16"; gene_name "Mcm2"; gene_source "ensembl"; gene_biotype "protein_coding"; transcript_name "Mcm2-201"; transcript_source "ensembl"; transcript_biotype "protein_coding"; tag "Ensembl_canonical";
4	ensembl	CDS	122904194	122904301	0	-	0	gene_id "ENSRNOG00000016316"; gene_version "8"; transcript_id "ENSRNOT00000022231"; transcript_version "8"; exon_number "16"; gene_name "Mcm2"; gene_source "ensembl"; gene_biotype "protein_coding"; transcript_name "Mcm2-201"; transcript_source "ensembl"; transcript_biotype "protein_coding"; protein_id "ENSRNOP00000022231"; protein_version "5"; tag "Ensembl_canonical";
4	ensembl	exon	122904546	122904701	0	-	.	gene_id "ENSRNOG00000016316"; gene_version "8"; transcript_id "ENSRNOT00000022231"; transcript_version "8"; exon_number "15"; gene_name "Mcm2"; gene_source "ensembl"; gene_biotype "protein_coding"; transcript_name "Mcm2-201"; transcript_source "ensembl"; transcript_biotype "protein_coding"; exon_id "ENSRNOE00000157662"; exon_version "1"; tag "Ensembl_canonical";
4	ensembl	CDS	122904546	122904701	0	-	0	gene_id "ENSRNOG00000016316"; gene_version "8"; transcript_id "ENSRNOT00000022231"; transcript_version "8"; exon_number "15"; gene_name "Mcm2"; gene_source "ensembl"; gene_biotype "protein_coding"; transcript_name "Mcm2-201"; transcript_source "ensembl"; transcript_biotype "protein_coding"; protein_id "ENSRNOP00000022231"; protein_version "5"; tag "Ensembl_canonical";
4	ENSEMBL114_rn	exon	122904546	122904701	653.674685461049	-	.	gene_id "ENSRNOG00000016316"; transcript_id "ENSRNOG00000016316_tx_1"; exon_id "4_122904546_122904701_-"; exonnum "15"; txlen "2753";
4	ensembl	exon	122904872	122905054	0	-	.	gene_id "ENSRNOG00000016316"; gene_version "8"; transcript_id "ENSRNOT00000022231"; transcript_version "8"; exon_number "14"; gene_name "Mcm2"; gene_source "ensembl"; gene_biotype "protein_coding"; transcript_name "Mcm2-201"; transcript_source "ensembl"; transcript_biotype "protein_coding"; exon_id "ENSRNOE00000157552"; exon_version "1"; tag "Ensembl_canonical";
4	ensembl	CDS	122904872	122905054	0	-	0	gene_id "ENSRNOG00000016316"; gene_version "8"; transcript_id "ENSRNOT00000022231"; transcript_version "8"; exon_number "14"; gene_name "Mcm2"; gene_source "ensembl"; gene_biotype "protein_coding"; transcript_name "Mcm2-201"; transcript_source "ensembl"; transcript_biotype "protein_coding"; protein_id "ENSRNOP00000022231"; protein_version "5"; tag "Ensembl_canonical";
4	ENSEMBL114_rn	exon	122904872	122905054	653.674685461049	-	.	gene_id "ENSRNOG00000016316"; transcript_id "ENSRNOG00000016316_tx_1"; exon_id "4_122904872_122905054_-"; exonnum "14"; txlen "2753";
4	ensembl	exon	122905748	122905999	0	-	.	gene_id "ENSRNOG00000016316"; gene_version "8"; transcript_id "ENSRNOT00000022231"; transcript_version "8"; exon_number "13"; gene_name "Mcm2"; gene_source "ensembl"; gene_biotype "protein_coding"; transcript_name "Mcm2-201"; transcript_source "ensembl"; transcript_biotype "protein_coding"; exon_id "ENSRNOE00000157434"; exon_version "1"; tag "Ensembl_canonical";
4	ensembl	CDS	122905748	122905999	0	-	0	gene_id "ENSRNOG00000016316"; gene_version "8"; transcript_id "ENSRNOT00000022231"; transcript_version "8"; exon_number "13"; gene_name "Mcm2"; gene_source "ensembl"; gene_biotype "protein_coding"; transcript_name "Mcm2-201"; transcript_source "ensembl"; transcript_biotype "protein_coding"; protein_id "ENSRNOP00000022231"; protein_version "5"; tag "Ensembl_canonical";
4	ENSEMBL114_rn	exon	122905748	122905999	653.674685461049	-	.	gene_id "ENSRNOG00000016316"; transcript_id "ENSRNOG00000016316_tx_1"; exon_id "4_122905748_122905999_-"; exonnum "13"; txlen "2753";
4	ensembl	exon	122906849	122906961	0	-	.	gene_id "ENSRNOG00000016316"; gene_version "8"; transcript_id "ENSRNOT00000022231"; transcript_version "8"; exon_number "12"; gene_name "Mcm2"; gene_source "ensembl"; gene_biotype "protein_coding"; transcript_name "Mcm2-201"; transcript_source "ensembl"; transcript_biotype "protein_coding"; exon_id "ENSRNOE00000157260"; exon_version "1"; tag "Ensembl_canonical";
4	ensembl	CDS	122906849	122906961	0	-	2	gene_id "ENSRNOG00000016316"; gene_version "8"; transcript_id "ENSRNOT00000022231"; transcript_version "8"; exon_number "12"; gene_name "Mcm2"; gene_source "ensembl"; gene_biotype "protein_coding"; transcript_name "Mcm2-201"; transcript_source "ensembl"; transcript_biotype "protein_coding"; protein_id "ENSRNOP00000022231"; protein_version "5"; tag "Ensembl_canonical";
4	ENSEMBL114_rn	exon	122906849	122906961	653.674685461049	-	.	gene_id "ENSRNOG00000016316"; transcript_id "ENSRNOG00000016316_tx_1"; exon_id "4_122906849_122906961_-"; exonnum "12"; txlen "2753";
4	ensembl	exon	122907343	122907469	0	-	.	gene_id "ENSRNOG00000016316"; gene_version "8"; transcript_id "ENSRNOT00000022231"; transcript_version "8"; exon_number "11"; gene_name "Mcm2"; gene_source "ensembl"; gene_biotype "protein_coding"; transcript_name "Mcm2-201"; transcript_source "ensembl"; transcript_biotype "protein_coding"; exon_id "ENSRNOE00000157136"; exon_version "1"; tag "Ensembl_canonical";
4	ensembl	CDS	122907343	122907469	0	-	0	gene_id "ENSRNOG00000016316"; gene_version "8"; transcript_id "ENSRNOT00000022231"; transcript_version "8"; exon_number "11"; gene_name "Mcm2"; gene_source "ensembl"; gene_biotype "protein_coding"; transcript_name "Mcm2-201"; transcript_source "ensembl"; transcript_biotype "protein_coding"; protein_id "ENSRNOP00000022231"; protein_version "5"; tag "Ensembl_canonical";
4	ENSEMBL114_rn	exon	122907343	122907469	653.674685461049	-	.	gene_id "ENSRNOG00000016316"; transcript_id "ENSRNOG00000016316_tx_1"; exon_id "4_122907343_122907469_-"; exonnum "11"; txlen "2753";
4	ensembl	exon	122907561	122907811	0	-	.	gene_id "ENSRNOG00000016316"; gene_version "8"; transcript_id "ENSRNOT00000022231"; transcript_version "8"; exon_number "10"; gene_name "Mcm2"; gene_source "ensembl"; gene_biotype "protein_coding"; transcript_name "Mcm2-201"; transcript_source "ensembl"; transcript_biotype "protein_coding"; exon_id "ENSRNOE00000156953"; exon_version "1"; tag "Ensembl_canonical";
4	ensembl	CDS	122907561	122907811	0	-	2	gene_id "ENSRNOG00000016316"; gene_version "8"; transcript_id "ENSRNOT00000022231"; transcript_version "8"; exon_number "10"; gene_name "Mcm2"; gene_source "ensembl"; gene_biotype "protein_coding"; transcript_name "Mcm2-201"; transcript_source "ensembl"; transcript_biotype "protein_coding"; protein_id "ENSRNOP00000022231"; protein_version "5"; tag "Ensembl_canonical";
4	ENSEMBL114_rn	exon	122907561	122907811	653.674685461049	-	.	gene_id "ENSRNOG00000016316"; transcript_id "ENSRNOG00000016316_tx_1"; exon_id "4_122907561_122907811_-"; exonnum "10"; txlen "2753";
4	ensembl	exon	122908187	122908280	0	-	.	gene_id "ENSRNOG00000016316"; gene_version "8"; transcript_id "ENSRNOT00000022231"; transcript_version "8"; exon_number "9"; gene_name "Mcm2"; gene_source "ensembl"; gene_biotype "protein_coding"; transcript_name "Mcm2-201"; transcript_source "ensembl"; transcript_biotype "protein_coding"; exon_id "ENSRNOE00000156790"; exon_version "1"; tag "Ensembl_canonical";
4	ensembl	CDS	122908187	122908280	0	-	0	gene_id "ENSRNOG00000016316"; gene_version "8"; transcript_id "ENSRNOT00000022231"; transcript_version "8"; exon_number "9"; gene_name "Mcm2"; gene_source "ensembl"; gene_biotype "protein_coding"; transcript_name "Mcm2-201"; transcript_source "ensembl"; transcript_biotype "protein_coding"; protein_id "ENSRNOP00000022231"; protein_version "5"; tag "Ensembl_canonical";
4	ENSEMBL114_rn	exon	122908187	122908280	653.674685461049	-	.	gene_id "ENSRNOG00000016316"; transcript_id "ENSRNOG00000016316_tx_1"; exon_id "4_122908187_122908280_-"; exonnum "9"; txlen "2753";
4	ensembl	exon	122908845	122909036	0	-	.	gene_id "ENSRNOG00000016316"; gene_version "8"; transcript_id "ENSRNOT00000022231"; transcript_version "8"; exon_number "8"; gene_name "Mcm2"; gene_source "ensembl"; gene_biotype "protein_coding"; transcript_name "Mcm2-201"; transcript_source "ensembl"; transcript_biotype "protein_coding"; exon_id "ENSRNOE00000156613"; exon_version "2"; tag "Ensembl_canonical";
4	ensembl	CDS	122908845	122909036	0	-	0	gene_id "ENSRNOG00000016316"; gene_version "8"; transcript_id "ENSRNOT00000022231"; transcript_version "8"; exon_number "8"; gene_name "Mcm2"; gene_source "ensembl"; gene_biotype "protein_coding"; transcript_name "Mcm2-201"; transcript_source "ensembl"; transcript_biotype "protein_coding"; protein_id "ENSRNOP00000022231"; protein_version "5"; tag "Ensembl_canonical";
4	ENSEMBL114_rn	exon	122908845	122909036	653.674685461049	-	.	gene_id "ENSRNOG00000016316"; transcript_id "ENSRNOG00000016316_tx_1"; exon_id "4_122908845_122909036_-"; exonnum "8"; txlen "2753";
4	ensembl	exon	122909566	122909700	0	-	.	gene_id "ENSRNOG00000016316"; gene_version "8"; transcript_id "ENSRNOT00000022231"; transcript_version "8"; exon_number "7"; gene_name "Mcm2"; gene_source "ensembl"; gene_biotype "protein_coding"; transcript_name "Mcm2-201"; transcript_source "ensembl"; transcript_biotype "protein_coding"; exon_id "ENSRNOE00000156455"; exon_version "1"; tag "Ensembl_canonical";
4	ensembl	CDS	122909566	122909700	0	-	0	gene_id "ENSRNOG00000016316"; gene_version "8"; transcript_id "ENSRNOT00000022231"; transcript_version "8"; exon_number "7"; gene_name "Mcm2"; gene_source "ensembl"; gene_biotype "protein_coding"; transcript_name "Mcm2-201"; transcript_source "ensembl"; transcript_biotype "protein_coding"; protein_id "ENSRNOP00000022231"; protein_version "5"; tag "Ensembl_canonical";
4	ENSEMBL114_rn	exon	122909566	122909700	653.674685461049	-	.	gene_id "ENSRNOG00000016316"; transcript_id "ENSRNOG00000016316_tx_1"; exon_id "4_122909566_122909700_-"; exonnum "7"; txlen "2753";
4	ensembl	exon	122911455	122911662	0	-	.	gene_id "ENSRNOG00000016316"; gene_version "8"; transcript_id "ENSRNOT00000022231"; transcript_version "8"; exon_number "6"; gene_name "Mcm2"; gene_source "ensembl"; gene_biotype "protein_coding"; transcript_name "Mcm2-201"; transcript_source "ensembl"; transcript_biotype "protein_coding"; exon_id "ENSRNOE00000156327"; exon_version "1"; tag "Ensembl_canonical";
4	ensembl	CDS	122911455	122911662	0	-	1	gene_id "ENSRNOG00000016316"; gene_version "8"; transcript_id "ENSRNOT00000022231"; transcript_version "8"; exon_number "6"; gene_name "Mcm2"; gene_source "ensembl"; gene_biotype "protein_coding"; transcript_name "Mcm2-201"; transcript_source "ensembl"; transcript_biotype "protein_coding"; protein_id "ENSRNOP00000022231"; protein_version "5"; tag "Ensembl_canonical";
4	ENSEMBL114_rn	exon	122911455	122911662	653.674685461049	-	.	gene_id "ENSRNOG00000016316"; transcript_id "ENSRNOG00000016316_tx_1"; exon_id "4_122911455_122911662_-"; exonnum "6"; txlen "2753";
4	ensembl	exon	122911764	122911983	0	-	.	gene_id "ENSRNOG00000016316"; gene_version "8"; transcript_id "ENSRNOT00000022231"; transcript_version "8"; exon_number "5"; gene_name "Mcm2"; gene_source "ensembl"; gene_biotype "protein_coding"; transcript_name "Mcm2-201"; transcript_source "ensembl"; transcript_biotype "protein_coding"; exon_id "ENSRNOE00000156193"; exon_version "1"; tag "Ensembl_canonical";
4	ensembl	CDS	122911764	122911983	0	-	2	gene_id "ENSRNOG00000016316"; gene_version "8"; transcript_id "ENSRNOT00000022231"; transcript_version "8"; exon_number "5"; gene_name "Mcm2"; gene_source "ensembl"; gene_biotype "protein_coding"; transcript_name "Mcm2-201"; transcript_source "ensembl"; transcript_biotype "protein_coding"; protein_id "ENSRNOP00000022231"; protein_version "5"; tag "Ensembl_canonical";
4	ENSEMBL114_rn	exon	122911764	122911983	653.674685461049	-	.	gene_id "ENSRNOG00000016316"; transcript_id "ENSRNOG00000016316_tx_1"; exon_id "4_122911764_122911983_-"; exonnum "5"; txlen "2753";
4	ensembl	exon	122912728	122912988	0	-	.	gene_id "ENSRNOG00000016316"; gene_version "8"; transcript_id "ENSRNOT00000022231"; transcript_version "8"; exon_number "4"; gene_name "Mcm2"; gene_source "ensembl"; gene_biotype "protein_coding"; transcript_name "Mcm2-201"; transcript_source "ensembl"; transcript_biotype "protein_coding"; exon_id "ENSRNOE00000155954"; exon_version "1"; tag "Ensembl_canonical";
4	ensembl	CDS	122912728	122912988	0	-	2	gene_id "ENSRNOG00000016316"; gene_version "8"; transcript_id "ENSRNOT00000022231"; transcript_version "8"; exon_number "4"; gene_name "Mcm2"; gene_source "ensembl"; gene_biotype "protein_coding"; transcript_name "Mcm2-201"; transcript_source "ensembl"; transcript_biotype "protein_coding"; protein_id "ENSRNOP00000022231"; protein_version "5"; tag "Ensembl_canonical";
4	ENSEMBL114_rn	exon	122912728	122912988	653.674685461049	-	.	gene_id "ENSRNOG00000016316"; transcript_id "ENSRNOG00000016316_tx_1"; exon_id "4_122912728_122912988_-"; exonnum "4"; txlen "2753";
4	ensembl	exon	122913121	122913296	0	-	.	gene_id "ENSRNOG00000016316"; gene_version "8"; transcript_id "ENSRNOT00000022231"; transcript_version "8"; exon_number "3"; gene_name "Mcm2"; gene_source "ensembl"; gene_biotype "protein_coding"; transcript_name "Mcm2-201"; transcript_source "ensembl"; transcript_biotype "protein_coding"; exon_id "ENSRNOE00000155779"; exon_version "1"; tag "Ensembl_canonical";
4	ensembl	CDS	122913121	122913296	0	-	1	gene_id "ENSRNOG00000016316"; gene_version "8"; transcript_id "ENSRNOT00000022231"; transcript_version "8"; exon_number "3"; gene_name "Mcm2"; gene_source "ensembl"; gene_biotype "protein_coding"; transcript_name "Mcm2-201"; transcript_source "ensembl"; transcript_biotype "protein_coding"; protein_id "ENSRNOP00000022231"; protein_version "5"; tag "Ensembl_canonical";
4	ENSEMBL114_rn	exon	122913121	122913296	653.674685461049	-	.	gene_id "ENSRNOG00000016316"; transcript_id "ENSRNOG00000016316_tx_1"; exon_id "4_122913121_122913296_-"; exonnum "3"; txlen "2753";
4	ensembl	exon	122916896	122917128	0	-	.	gene_id "ENSRNOG00000016316"; gene_version "8"; transcript_id "ENSRNOT00000022231"; transcript_version "8"; exon_number "2"; gene_name "Mcm2"; gene_source "ensembl"; gene_biotype "protein_coding"; transcript_name "Mcm2-201"; transcript_source "ensembl"; transcript_biotype "protein_coding"; exon_id "ENSRNOE00000155497"; exon_version "5"; tag "Ensembl_canonical";
4	ensembl	CDS	122916896	122917128	0	-	0	gene_id "ENSRNOG00000016316"; gene_version "8"; transcript_id "ENSRNOT00000022231"; transcript_version "8"; exon_number "2"; gene_name "Mcm2"; gene_source "ensembl"; gene_biotype "protein_coding"; transcript_name "Mcm2-201"; transcript_source "ensembl"; transcript_biotype "protein_coding"; protein_id "ENSRNOP00000022231"; protein_version "5"; tag "Ensembl_canonical";
4	ENSEMBL114_rn	exon	122916896	122917128	653.674685461049	-	.	gene_id "ENSRNOG00000016316"; transcript_id "ENSRNOG00000016316_tx_1"; exon_id "4_122916896_122917128_-"; exonnum "2"; txlen "2753";
4	ensembl	CDS	122918055	122918060	0	-	0	gene_id "ENSRNOG00000016316"; gene_version "8"; transcript_id "ENSRNOT00000022231"; transcript_version "8"; exon_number "1"; gene_name "Mcm2"; gene_source "ensembl"; gene_biotype "protein_coding"; transcript_name "Mcm2-201"; transcript_source "ensembl"; transcript_biotype "protein_coding"; protein_id "ENSRNOP00000022231"; protein_version "5"; tag "Ensembl_canonical";
4	ensembl	exon	122918055	122918094	0	-	.	gene_id "ENSRNOG00000016316"; gene_version "8"; transcript_id "ENSRNOT00000022231"; transcript_version "8"; exon_number "1"; gene_name "Mcm2"; gene_source "ensembl"; gene_biotype "protein_coding"; transcript_name "Mcm2-201"; transcript_source "ensembl"; transcript_biotype "protein_coding"; exon_id "ENSRNOE00000453577"; exon_version "1"; tag "Ensembl_canonical";
4	ENSEMBL114_rn	exon	122918055	122918094	653.674685461049	-	.	gene_id "ENSRNOG00000016316"; transcript_id "ENSRNOG00000016316_tx_1"; exon_id "4_122918055_122918094_-"; exonnum "1"; txlen "2753";
4	ensembl	start_codon	122918058	122918060	0	-	0	gene_id "ENSRNOG00000016316"; gene_version "8"; transcript_id "ENSRNOT00000022231"; transcript_version "8"; exon_number "1"; gene_name "Mcm2"; gene_source "ensembl"; gene_biotype "protein_coding"; transcript_name "Mcm2-201"; transcript_source "ensembl"; transcript_biotype "protein_coding"; tag "Ensembl_canonical";
4	ensembl	five_prime_utr	122918061	122918094	0	-	.	gene_id "ENSRNOG00000016316"; gene_version "8"; transcript_id "ENSRNOT00000022231"; transcript_version "8"; gene_name "Mcm2"; gene_source "ensembl"; gene_biotype "protein_coding"; transcript_name "Mcm2-201"; transcript_source "ensembl"; transcript_biotype "protein_coding"; tag "Ensembl_canonical";
4	sraer114_es	exon	122934647	122935175	0.0509037284393608	-	.	gene_id "sraer114_gene_51419"; transcript_id "sraer114_gene_51419_tx_6"; exon_id "4_122934647_122935175_-"; exonnum "3"; txlen "770";
4	sraer114_mid	exon	122936209	122936359	0.0509037284393608	-	.	gene_id "sraer114_gene_51419"; transcript_id "sraer114_gene_51419_tx_6"; exon_id "4_122936209_122936359_-"; exonnum "2"; txlen "770";
4	sraer114_es	exon	122937661	122938918	0.225646913384907	-	.	gene_id "sraer114_gene_51419"; transcript_id "sraer114_gene_51419_tx_2"; exon_id "4_122937661_122938918_-"; exonnum "2"; txlen "1426";
4	sraer114_ss	exon	122938348	122938437	0.0509037284393608	-	.	gene_id "sraer114_gene_51419"; transcript_id "sraer114_gene_51419_tx_6"; exon_id "4_122938348_122938437_-"; exonnum "1"; txlen "770";
4	sraer114_mid	exon	122940431	122940598	0.225646913384907	-	.	gene_id "sraer114_gene_51419"; transcript_id "sraer114_gene_51419_tx_2"; exon_id "4_122940431_122940598_-"; exonnum "1"; txlen "1426";
4	sraer114_es	exon	122948053	122948815	3.19118054479225	-	.	gene_id "sraer114_gene_51419"; transcript_id "sraer114_gene_51419_tx_1"; exon_id "4_122948053_122948815_-"; exonnum "2"; txlen "927";
4	sraer114_es	exon	122948053	122948815	0.180817515389625	-	.	gene_id "sraer114_gene_51419"; transcript_id "sraer114_gene_51419_tx_3"; exon_id "4_122948053_122948815_-"; exonnum "3"; txlen "1129";
4	sraer114_es	exon	122948053	122948815	0.116138529430424	-	.	gene_id "sraer114_gene_51419"; transcript_id "sraer114_gene_51419_tx_5"; exon_id "4_122948053_122948815_-"; exonnum "3"; txlen "1018";
4	sraer114_es	exon	122950098	122950835	0.135643076580153	-	.	gene_id "sraer114_gene_51419"; transcript_id "sraer114_gene_51419_tx_4"; exon_id "4_122950098_122950835_-"; exonnum "4"; txlen "1157";
4	sraer114_mid	exon	122951970	122952133	3.19118054479225	-	.	gene_id "sraer114_gene_51419"; transcript_id "sraer114_gene_51419_tx_1"; exon_id "4_122951970_122952133_-"; exonnum "1"; txlen "927";
4	sraer114_mid	exon	122951970	122952133	0.135643076580153	-	.	gene_id "sraer114_gene_51419"; transcript_id "sraer114_gene_51419_tx_4"; exon_id "4_122951970_122952133_-"; exonnum "3"; txlen "1157";
4	sraer114_mid	exon	122953094	122953200	0.180817515389625	-	.	gene_id "sraer114_gene_51419"; transcript_id "sraer114_gene_51419_tx_3"; exon_id "4_122953094_122953200_-"; exonnum "2"; txlen "1129";
4	sraer114_mid	exon	122953094	122953200	0.135643076580153	-	.	gene_id "sraer114_gene_51419"; transcript_id "sraer114_gene_51419_tx_4"; exon_id "4_122953094_122953200_-"; exonnum "2"; txlen "1157";
4	sraer114_mid	exon	122953094	122953200	0.116138529430424	-	.	gene_id "sraer114_gene_51419"; transcript_id "sraer114_gene_51419_tx_5"; exon_id "4_122953094_122953200_-"; exonnum "2"; txlen "1018";
4	sraer114_ss	exon	122954086	122954233	0.135643076580153	-	.	gene_id "sraer114_gene_51419"; transcript_id "sraer114_gene_51419_tx_4"; exon_id "4_122954086_122954233_-"; exonnum "1"; txlen "1157";
4	sraer114_ss	exon	122954086	122954233	0.116138529430424	-	.	gene_id "sraer114_gene_51419"; transcript_id "sraer114_gene_51419_tx_5"; exon_id "4_122954086_122954233_-"; exonnum "1"; txlen "1018";
4	sraer114_ss	exon	122960706	122960964	0.180817515389625	-	.	gene_id "sraer114_gene_51419"; transcript_id "sraer114_gene_51419_tx_3"; exon_id "4_122960706_122960964_-"; exonnum "1"; txlen "1129";
4	sraer114_es	exon	123005184	123005958	0.0580725254917481	-	.	gene_id "sraer114_gene_45636"; transcript_id "sraer114_gene_45636_tx_10"; exon_id "4_123005184_123005958_-"; exonnum "4"; txlen "1209";
4	sraer114_mid	exon	123008018	123008114	0.0580725254917481	-	.	gene_id "sraer114_gene_45636"; transcript_id "sraer114_gene_45636_tx_10"; exon_id "4_123008018_123008114_-"; exonnum "3"; txlen "1209";
4	sraer114_mid	exon	123024349	123024456	0.54537811274938	-	.	gene_id "sraer114_gene_45636"; transcript_id "sraer114_gene_45636_tx_1"; exon_id "4_123024349_123024456_-"; exonnum "3"; txlen "541";
4	sraer114_mid	exon	123024349	123024456	0.0580725254917481	-	.	gene_id "sraer114_gene_45636"; transcript_id "sraer114_gene_45636_tx_10"; exon_id "4_123024349_123024456_-"; exonnum "2"; txlen "1209";
4	sraer114_mid	exon	123024349	123024456	0.0574221123594448	-	.	gene_id "sraer114_gene_45636"; transcript_id "sraer114_gene_45636_tx_11"; exon_id "4_123024349_123024456_-"; exonnum "5"; txlen "850";
4	sraer114_mid	exon	123024349	123024456	0.0568824258694988	-	.	gene_id "sraer114_gene_45636"; transcript_id "sraer114_gene_45636_tx_12"; exon_id "4_123024349_123024456_-"; exonnum "6"; txlen "949";
4	sraer114_mid	exon	123024349	123024456	0.0412754071274594	-	.	gene_id "sraer114_gene_45636"; transcript_id "sraer114_gene_45636_tx_15"; exon_id "4_123024349_123024456_-"; exonnum "5"; txlen "680";
4	sraer114_mid	exon	123024349	123024456	0.0400493335700783	-	.	gene_id "sraer114_gene_45636"; transcript_id "sraer114_gene_45636_tx_16"; exon_id "4_123024349_123024456_-"; exonnum "5"; txlen "601";
4	sraer114_mid	exon	123024349	123024456	0.00611775502592387	-	.	gene_id "sraer114_gene_45636"; transcript_id "sraer114_gene_45636_tx_18"; exon_id "4_123024349_123024456_-"; exonnum "6"; txlen "853";
4	sraer114_mid	exon	123024349	123024456	0.163968048522835	-	.	gene_id "sraer114_gene_45636"; transcript_id "sraer114_gene_45636_tx_2"; exon_id "4_123024349_123024456_-"; exonnum "5"; txlen "695";
4	sraer114_mid	exon	123024349	123024456	0.0839905660315714	-	.	gene_id "sraer114_gene_45636"; transcript_id "sraer114_gene_45636_tx_4"; exon_id "4_123024349_123024456_-"; exonnum "5"; txlen "728";
4	sraer114_mid	exon	123024349	123024456	0.0839905660315714	-	.	gene_id "sraer114_gene_45636"; transcript_id "sraer114_gene_45636_tx_5"; exon_id "4_123024349_123024456_-"; exonnum "5"; txlen "573";
4	sraer114_mid	exon	123024349	123024456	0.0598932793044338	-	.	gene_id "sraer114_gene_45636"; transcript_id "sraer114_gene_45636_tx_8"; exon_id "4_123024349_123024456_-"; exonnum "5"; txlen "756";
4	sraer114_mid	exon	123025205	123025278	0.0400493335700783	-	.	gene_id "sraer114_gene_45636"; transcript_id "sraer114_gene_45636_tx_16"; exon_id "4_123025205_123025278_-"; exonnum "4"; txlen "601";
4	sraer114_mid	exon	123025205	123025278	0.0839905660315714	-	.	gene_id "sraer114_gene_45636"; transcript_id "sraer114_gene_45636_tx_5"; exon_id "4_123025205_123025278_-"; exonnum "4"; txlen "573";
4	sraer114_mid	exon	123025205	123025433	0.54537811274938	-	.	gene_id "sraer114_gene_45636"; transcript_id "sraer114_gene_45636_tx_1"; exon_id "4_123025205_123025433_-"; exonnum "2"; txlen "541";
4	sraer114_mid	exon	123025205	123025433	0.0580725254917481	-	.	gene_id "sraer114_gene_45636"; transcript_id "sraer114_gene_45636_tx_10"; exon_id "4_123025205_123025433_-"; exonnum "1"; txlen "1209";
4	sraer114_mid	exon	123025205	123025433	0.0574221123594448	-	.	gene_id "sraer114_gene_45636"; transcript_id "sraer114_gene_45636_tx_11"; exon_id "4_123025205_123025433_-"; exonnum "4"; txlen "850";
4	sraer114_mid	exon	123025205	123025433	0.0568824258694988	-	.	gene_id "sraer114_gene_45636"; transcript_id "sraer114_gene_45636_tx_12"; exon_id "4_123025205_123025433_-"; exonnum "5"; txlen "949";
4	sraer114_mid	exon	123025205	123025433	0.0412754071274594	-	.	gene_id "sraer114_gene_45636"; transcript_id "sraer114_gene_45636_tx_15"; exon_id "4_123025205_123025433_-"; exonnum "4"; txlen "680";
4	sraer114_mid	exon	123025205	123025433	0.00611775502592387	-	.	gene_id "sraer114_gene_45636"; transcript_id "sraer114_gene_45636_tx_18"; exon_id "4_123025205_123025433_-"; exonnum "5"; txlen "853";
4	sraer114_mid	exon	123025205	123025433	0.163968048522835	-	.	gene_id "sraer114_gene_45636"; transcript_id "sraer114_gene_45636_tx_2"; exon_id "4_123025205_123025433_-"; exonnum "4"; txlen "695";
4	sraer114_mid	exon	123025205	123025433	0.0839905660315714	-	.	gene_id "sraer114_gene_45636"; transcript_id "sraer114_gene_45636_tx_4"; exon_id "4_123025205_123025433_-"; exonnum "4"; txlen "728";
4	sraer114_mid	exon	123025205	123025433	0.0598932793044338	-	.	gene_id "sraer114_gene_45636"; transcript_id "sraer114_gene_45636_tx_8"; exon_id "4_123025205_123025433_-"; exonnum "4"; txlen "756";
4	sraer114_mid	exon	123026585	123026838	0.0574221123594448	-	.	gene_id "sraer114_gene_45636"; transcript_id "sraer114_gene_45636_tx_11"; exon_id "4_123026585_123026838_-"; exonnum "3"; txlen "850";
4	sraer114_mid	exon	123026585	123026838	0.0568824258694988	-	.	gene_id "sraer114_gene_45636"; transcript_id "sraer114_gene_45636_tx_12"; exon_id "4_123026585_123026838_-"; exonnum "4"; txlen "949";
4	sraer114_ss	exon	123026613	123026816	0.54537811274938	-	.	gene_id "sraer114_gene_45636"; transcript_id "sraer114_gene_45636_tx_1"; exon_id "4_123026613_123026816_-"; exonnum "1"; txlen "541";
4	sraer114_mid	exon	123026973	123027071	0.0568824258694988	-	.	gene_id "sraer114_gene_45636"; transcript_id "sraer114_gene_45636_tx_12"; exon_id "4_123026973_123027071_-"; exonnum "3"; txlen "949";
4	sraer114_mid	exon	123026973	123027071	0.163968048522835	-	.	gene_id "sraer114_gene_45636"; transcript_id "sraer114_gene_45636_tx_2"; exon_id "4_123026973_123027071_-"; exonnum "3"; txlen "695";
4	sraer114_mid	exon	123027211	123027342	0.0574221123594448	-	.	gene_id "sraer114_gene_45636"; transcript_id "sraer114_gene_45636_tx_11"; exon_id "4_123027211_123027342_-"; exonnum "2"; txlen "850";
4	sraer114_mid	exon	123027211	123027342	0.0568824258694988	-	.	gene_id "sraer114_gene_45636"; transcript_id "sraer114_gene_45636_tx_12"; exon_id "4_123027211_123027342_-"; exonnum "2"; txlen "949";
4	sraer114_mid	exon	123027211	123027342	0.0412754071274594	-	.	gene_id "sraer114_gene_45636"; transcript_id "sraer114_gene_45636_tx_15"; exon_id "4_123027211_123027342_-"; exonnum "3"; txlen "680";
4	sraer114_mid	exon	123027211	123027342	0.0400493335700783	-	.	gene_id "sraer114_gene_45636"; transcript_id "sraer114_gene_45636_tx_16"; exon_id "4_123027211_123027342_-"; exonnum "3"; txlen "601";
4	sraer114_mid	exon	123027211	123027342	0.00611775502592387	-	.	gene_id "sraer114_gene_45636"; transcript_id "sraer114_gene_45636_tx_18"; exon_id "4_123027211_123027342_-"; exonnum "4"; txlen "853";
4	sraer114_mid	exon	123027211	123027342	0.163968048522835	-	.	gene_id "sraer114_gene_45636"; transcript_id "sraer114_gene_45636_tx_2"; exon_id "4_123027211_123027342_-"; exonnum "2"; txlen "695";
4	sraer114_mid	exon	123027211	123027342	0.0839905660315714	-	.	gene_id "sraer114_gene_45636"; transcript_id "sraer114_gene_45636_tx_4"; exon_id "4_123027211_123027342_-"; exonnum "3"; txlen "728";
4	sraer114_mid	exon	123027211	123027342	0.0839905660315714	-	.	gene_id "sraer114_gene_45636"; transcript_id "sraer114_gene_45636_tx_5"; exon_id "4_123027211_123027342_-"; exonnum "3"; txlen "573";
4	sraer114_mid	exon	123027211	123027342	0.0598932793044338	-	.	gene_id "sraer114_gene_45636"; transcript_id "sraer114_gene_45636_tx_8"; exon_id "4_123027211_123027342_-"; exonnum "3"; txlen "756";
4	sraer114_mid	exon	123029044	123029168	0.00611775502592387	-	.	gene_id "sraer114_gene_45636"; transcript_id "sraer114_gene_45636_tx_18"; exon_id "4_123029044_123029168_-"; exonnum "3"; txlen "853";
4	sraer114_es	exon	123030194	123030596	0.0839905660315714	-	.	gene_id "sraer114_gene_45636"; transcript_id "sraer114_gene_45636_tx_6"; exon_id "4_123030194_123030596_-"; exonnum "3"; txlen "662";
4	sraer114_es	exon	123030194	123030596	0.0590995214750595	-	.	gene_id "sraer114_gene_45636"; transcript_id "sraer114_gene_45636_tx_9"; exon_id "4_123030194_123030596_-"; exonnum "3"; txlen "690";
4	sraer114_mid	exon	123036511	123036637	0.0574221123594448	-	.	gene_id "sraer114_gene_45636"; transcript_id "sraer114_gene_45636_tx_11"; exon_id "4_123036511_123036637_-"; exonnum "1"; txlen "850";
4	sraer114_mid	exon	123036511	123036637	0.0568824258694988	-	.	gene_id "sraer114_gene_45636"; transcript_id "sraer114_gene_45636_tx_12"; exon_id "4_123036511_123036637_-"; exonnum "1"; txlen "949";
4	sraer114_mid	exon	123036511	123036637	0.0412754071274594	-	.	gene_id "sraer114_gene_45636"; transcript_id "sraer114_gene_45636_tx_15"; exon_id "4_123036511_123036637_-"; exonnum "2"; txlen "680";
4	sraer114_mid	exon	123036511	123036637	0.0400493335700783	-	.	gene_id "sraer114_gene_45636"; transcript_id "sraer114_gene_45636_tx_16"; exon_id "4_123036511_123036637_-"; exonnum "2"; txlen "601";
4	sraer114_mid	exon	123036511	123036637	0.00611775502592387	-	.	gene_id "sraer114_gene_45636"; transcript_id "sraer114_gene_45636_tx_18"; exon_id "4_123036511_123036637_-"; exonnum "2"; txlen "853";
4	sraer114_mid	exon	123036511	123036637	0.163968048522835	-	.	gene_id "sraer114_gene_45636"; transcript_id "sraer114_gene_45636_tx_2"; exon_id "4_123036511_123036637_-"; exonnum "1"; txlen "695";
4	sraer114_mid	exon	123036511	123036637	0.0839905660315714	-	.	gene_id "sraer114_gene_45636"; transcript_id "sraer114_gene_45636_tx_4"; exon_id "4_123036511_123036637_-"; exonnum "2"; txlen "728";
4	sraer114_mid	exon	123036511	123036637	0.0839905660315714	-	.	gene_id "sraer114_gene_45636"; transcript_id "sraer114_gene_45636_tx_5"; exon_id "4_123036511_123036637_-"; exonnum "2"; txlen "573";
4	sraer114_mid	exon	123036511	123036637	0.0839905660315714	-	.	gene_id "sraer114_gene_45636"; transcript_id "sraer114_gene_45636_tx_6"; exon_id "4_123036511_123036637_-"; exonnum "2"; txlen "662";
4	sraer114_mid	exon	123036511	123036637	0.0598932793044338	-	.	gene_id "sraer114_gene_45636"; transcript_id "sraer114_gene_45636_tx_8"; exon_id "4_123036511_123036637_-"; exonnum "2"; txlen "756";
4	sraer114_mid	exon	123036511	123036637	0.0590995214750595	-	.	gene_id "sraer114_gene_45636"; transcript_id "sraer114_gene_45636_tx_9"; exon_id "4_123036511_123036637_-"; exonnum "2"; txlen "690";
4	sraer114_ss	exon	123036936	123037095	0.0400493335700783	-	.	gene_id "sraer114_gene_45636"; transcript_id "sraer114_gene_45636_tx_16"; exon_id "4_123036936_123037095_-"; exonnum "1"; txlen "601";
4	sraer114_ss	exon	123036936	123037095	0.0598932793044338	-	.	gene_id "sraer114_gene_45636"; transcript_id "sraer114_gene_45636_tx_8"; exon_id "4_123036936_123037095_-"; exonnum "1"; txlen "756";
4	sraer114_ss	exon	123036936	123037095	0.0590995214750595	-	.	gene_id "sraer114_gene_45636"; transcript_id "sraer114_gene_45636_tx_9"; exon_id "4_123036936_123037095_-"; exonnum "1"; txlen "690";
4	sraer114_ss	exon	123037165	123037248	0.0412754071274594	-	.	gene_id "sraer114_gene_45636"; transcript_id "sraer114_gene_45636_tx_15"; exon_id "4_123037165_123037248_-"; exonnum "1"; txlen "680";
4	sraer114_ss	exon	123037313	123037444	0.00611775502592387	-	.	gene_id "sraer114_gene_45636"; transcript_id "sraer114_gene_45636_tx_18"; exon_id "4_123037313_123037444_-"; exonnum "1"; txlen "853";
4	sraer114_ss	exon	123037313	123037444	0.0839905660315714	-	.	gene_id "sraer114_gene_45636"; transcript_id "sraer114_gene_45636_tx_4"; exon_id "4_123037313_123037444_-"; exonnum "1"; txlen "728";
4	sraer114_ss	exon	123037313	123037444	0.0839905660315714	-	.	gene_id "sraer114_gene_45636"; transcript_id "sraer114_gene_45636_tx_5"; exon_id "4_123037313_123037444_-"; exonnum "1"; txlen "573";
4	sraer114_ss	exon	123037313	123037444	0.0839905660315714	-	.	gene_id "sraer114_gene_45636"; transcript_id "sraer114_gene_45636_tx_6"; exon_id "4_123037313_123037444_-"; exonnum "1"; txlen "662";
4	sraer114_es	exon	123065565	123065911	0.185677005799707	-	.	gene_id "sraer114_gene_51420"; transcript_id "sraer114_gene_51420_tx_1"; exon_id "4_123065565_123065911_-"; exonnum "5"; txlen "867";
4	sraer114_es	exon	123069895	123070254	0.106389520572458	-	.	gene_id "sraer114_gene_51420"; transcript_id "sraer114_gene_51420_tx_2"; exon_id "4_123069895_123070254_-"; exonnum "5"; txlen "880";
4	sraer114_mid	exon	123070820	123071013	0.185677005799707	-	.	gene_id "sraer114_gene_51420"; transcript_id "sraer114_gene_51420_tx_1"; exon_id "4_123070820_123071013_-"; exonnum "4"; txlen "867";
4	sraer114_mid	exon	123070820	123071013	0.106389520572458	-	.	gene_id "sraer114_gene_51420"; transcript_id "sraer114_gene_51420_tx_2"; exon_id "4_123070820_123071013_-"; exonnum "4"; txlen "880";
4	sraer114_mid	exon	123071353	123071448	0.185677005799707	-	.	gene_id "sraer114_gene_51420"; transcript_id "sraer114_gene_51420_tx_1"; exon_id "4_123071353_123071448_-"; exonnum "3"; txlen "867";
4	sraer114_mid	exon	123071353	123071448	0.106389520572458	-	.	gene_id "sraer114_gene_51420"; transcript_id "sraer114_gene_51420_tx_2"; exon_id "4_123071353_123071448_-"; exonnum "3"; txlen "880";
4	sraer114_mid	exon	123072532	123072634	0.185677005799707	-	.	gene_id "sraer114_gene_51420"; transcript_id "sraer114_gene_51420_tx_1"; exon_id "4_123072532_123072634_-"; exonnum "2"; txlen "867";
4	sraer114_mid	exon	123072532	123072634	0.106389520572458	-	.	gene_id "sraer114_gene_51420"; transcript_id "sraer114_gene_51420_tx_2"; exon_id "4_123072532_123072634_-"; exonnum "2"; txlen "880";
4	sraer114_ss	exon	123073881	123074007	0.185677005799707	-	.	gene_id "sraer114_gene_51420"; transcript_id "sraer114_gene_51420_tx_1"; exon_id "4_123073881_123074007_-"; exonnum "1"; txlen "867";
4	sraer114_ss	exon	123073881	123074007	0.106389520572458	-	.	gene_id "sraer114_gene_51420"; transcript_id "sraer114_gene_51420_tx_2"; exon_id "4_123073881_123074007_-"; exonnum "1"; txlen "880";
4	sraer114_es	exon	123147662	123147836	0.00808152391646322	-	.	gene_id "sraer114_gene_51421"; transcript_id "sraer114_gene_51421_tx_4"; exon_id "4_123147662_123147836_-"; exonnum "5"; txlen "1062";
4	sraer114_mid	exon	123156165	123156224	0.00808152391646322	-	.	gene_id "sraer114_gene_51421"; transcript_id "sraer114_gene_51421_tx_4"; exon_id "4_123156165_123156224_-"; exonnum "4"; txlen "1062";
4	sraer114_mid	exon	123156837	123157317	0.00808152391646322	-	.	gene_id "sraer114_gene_51421"; transcript_id "sraer114_gene_51421_tx_4"; exon_id "4_123156837_123157317_-"; exonnum "3"; txlen "1062";
4	sraer114_mid	exon	123157448	123157520	0.00808152391646322	-	.	gene_id "sraer114_gene_51421"; transcript_id "sraer114_gene_51421_tx_4"; exon_id "4_123157448_123157520_-"; exonnum "2"; txlen "1062";
4	sraer114_mid	exon	123158264	123158536	0.00808152391646322	-	.	gene_id "sraer114_gene_51421"; transcript_id "sraer114_gene_51421_tx_4"; exon_id "4_123158264_123158536_-"; exonnum "1"; txlen "1062";
4	sraer114_es	exon	123188910	123190389	35.7567873651048	-	.	gene_id "sraer114_gene_45637"; transcript_id "sraer114_gene_45637_tx_1"; exon_id "4_123188910_123190389_-"; exonnum "2"; txlen "1645";
4	sraer114_ss	exon	123191075	123191239	35.7567873651048	-	.	gene_id "sraer114_gene_45637"; transcript_id "sraer114_gene_45637_tx_1"; exon_id "4_123191075_123191239_-"; exonnum "1"; txlen "1645";
4	sraer114_mid	exon	123234135	123234247	0.216338543652379	-	.	gene_id "sraer114_gene_45637"; transcript_id "sraer114_gene_45637_tx_2"; exon_id "4_123234135_123234247_-"; exonnum "3"; txlen "691";
4	sraer114_mid	exon	123234135	123234247	0.0498582310118951	-	.	gene_id "sraer114_gene_45637"; transcript_id "sraer114_gene_45637_tx_3"; exon_id "4_123234135_123234247_-"; exonnum "3"; txlen "704";
4	sraer114_mid	exon	123234438	123234734	0.216338543652379	-	.	gene_id "sraer114_gene_45637"; transcript_id "sraer114_gene_45637_tx_2"; exon_id "4_123234438_123234734_-"; exonnum "2"; txlen "691";
4	sraer114_mid	exon	123234438	123234747	0.0498582310118951	-	.	gene_id "sraer114_gene_45637"; transcript_id "sraer114_gene_45637_tx_3"; exon_id "4_123234438_123234747_-"; exonnum "2"; txlen "704";
4	sraer114_ss	exon	123248707	123248987	0.216338543652379	-	.	gene_id "sraer114_gene_45637"; transcript_id "sraer114_gene_45637_tx_2"; exon_id "4_123248707_123248987_-"; exonnum "1"; txlen "691";
4	sraer114_ss	exon	123248707	123248987	0.0498582310118951	-	.	gene_id "sraer114_gene_45637"; transcript_id "sraer114_gene_45637_tx_3"; exon_id "4_123248707_123248987_-"; exonnum "1"; txlen "704";
4	ensembl	three_prime_utr	123297244	123298244	0	-	.	gene_id "ENSRNOG00000017003"; gene_version "9"; transcript_id "ENSRNOT00000137358"; transcript_version "1"; gene_name "Plxna1"; gene_source "ensembl"; gene_biotype "protein_coding"; transcript_name "Plxna1-202"; transcript_source "ensembl"; transcript_biotype "protein_coding";
4	ensembl	three_prime_utr	123297244	123298244	0	-	.	gene_id "ENSRNOG00000017003"; gene_version "9"; transcript_id "ENSRNOT00000101968"; transcript_version "3"; gene_name "Plxna1"; gene_source "ensembl"; gene_biotype "protein_coding"; transcript_name "Plxna1-201"; transcript_source "ensembl"; transcript_biotype "protein_coding"; tag "Ensembl_canonical";
4	ensembl	exon	123297244	123298340	0	-	.	gene_id "ENSRNOG00000017003"; gene_version "9"; transcript_id "ENSRNOT00000137358"; transcript_version "1"; exon_number "31"; gene_name "Plxna1"; gene_source "ensembl"; gene_biotype "protein_coding"; transcript_name "Plxna1-202"; transcript_source "ensembl"; transcript_biotype "protein_coding"; exon_id "ENSRNOE00000802801"; exon_version "1";
4	ensembl	exon	123297244	123298340	0	-	.	gene_id "ENSRNOG00000017003"; gene_version "9"; transcript_id "ENSRNOT00000101968"; transcript_version "3"; exon_number "32"; gene_name "Plxna1"; gene_source "ensembl"; gene_biotype "protein_coding"; transcript_name "Plxna1-201"; transcript_source "ensembl"; transcript_biotype "protein_coding"; exon_id "ENSRNOE00000802801"; exon_version "1"; tag "Ensembl_canonical";
4	ensembl	transcript	123297244	123335395	0	-	.	gene_id "ENSRNOG00000017003"; gene_version "9"; transcript_id "ENSRNOT00000137358"; transcript_version "1"; gene_name "Plxna1"; gene_source "ensembl"; gene_biotype "protein_coding"; transcript_name "Plxna1-202"; transcript_source "ensembl"; transcript_biotype "protein_coding";
4	ensembl	gene	123297244	123340428	0	-	.	gene_id "ENSRNOG00000017003"; gene_version "9"; gene_name "Plxna1"; gene_source "ensembl"; gene_biotype "protein_coding";
4	ensembl	transcript	123297244	123340428	0	-	.	gene_id "ENSRNOG00000017003"; gene_version "9"; transcript_id "ENSRNOT00000101968"; transcript_version "3"; gene_name "Plxna1"; gene_source "ensembl"; gene_biotype "protein_coding"; transcript_name "Plxna1-201"; transcript_source "ensembl"; transcript_biotype "protein_coding"; tag "Ensembl_canonical";
4	ensembl	stop_codon	123298245	123298247	0	-	0	gene_id "ENSRNOG00000017003"; gene_version "9"; transcript_id "ENSRNOT00000137358"; transcript_version "1"; exon_number "31"; gene_name "Plxna1"; gene_source "ensembl"; gene_biotype "protein_coding"; transcript_name "Plxna1-202"; transcript_source "ensembl"; transcript_biotype "protein_coding";
4	ensembl	stop_codon	123298245	123298247	0	-	0	gene_id "ENSRNOG00000017003"; gene_version "9"; transcript_id "ENSRNOT00000101968"; transcript_version "3"; exon_number "32"; gene_name "Plxna1"; gene_source "ensembl"; gene_biotype "protein_coding"; transcript_name "Plxna1-201"; transcript_source "ensembl"; transcript_biotype "protein_coding"; tag "Ensembl_canonical";
4	ensembl	CDS	123298248	123298340	0	-	0	gene_id "ENSRNOG00000017003"; gene_version "9"; transcript_id "ENSRNOT00000137358"; transcript_version "1"; exon_number "31"; gene_name "Plxna1"; gene_source "ensembl"; gene_biotype "protein_coding"; transcript_name "Plxna1-202"; transcript_source "ensembl"; transcript_biotype "protein_coding"; protein_id "ENSRNOP00000099946"; protein_version "1";
4	ensembl	CDS	123298248	123298340	0	-	0	gene_id "ENSRNOG00000017003"; gene_version "9"; transcript_id "ENSRNOT00000101968"; transcript_version "3"; exon_number "32"; gene_name "Plxna1"; gene_source "ensembl"; gene_biotype "protein_coding"; transcript_name "Plxna1-201"; transcript_source "ensembl"; transcript_biotype "protein_coding"; protein_id "ENSRNOP00000092615"; protein_version "1"; tag "Ensembl_canonical";
4	ensembl	exon	123299502	123299652	0	-	.	gene_id "ENSRNOG00000017003"; gene_version "9"; transcript_id "ENSRNOT00000137358"; transcript_version "1"; exon_number "30"; gene_name "Plxna1"; gene_source "ensembl"; gene_biotype "protein_coding"; transcript_name "Plxna1-202"; transcript_source "ensembl"; transcript_biotype "protein_coding"; exon_id "ENSRNOE00000163833"; exon_version "1";
4	ensembl	CDS	123299502	123299652	0	-	1	gene_id "ENSRNOG00000017003"; gene_version "9"; transcript_id "ENSRNOT00000137358"; transcript_version "1"; exon_number "30"; gene_name "Plxna1"; gene_source "ensembl"; gene_biotype "protein_coding"; transcript_name "Plxna1-202"; transcript_source "ensembl"; transcript_biotype "protein_coding"; protein_id "ENSRNOP00000099946"; protein_version "1";
4	ensembl	exon	123299502	123299652	0	-	.	gene_id "ENSRNOG00000017003"; gene_version "9"; transcript_id "ENSRNOT00000101968"; transcript_version "3"; exon_number "31"; gene_name "Plxna1"; gene_source "ensembl"; gene_biotype "protein_coding"; transcript_name "Plxna1-201"; transcript_source "ensembl"; transcript_biotype "protein_coding"; exon_id "ENSRNOE00000163833"; exon_version "1"; tag "Ensembl_canonical";
4	ensembl	CDS	123299502	123299652	0	-	1	gene_id "ENSRNOG00000017003"; gene_version "9"; transcript_id "ENSRNOT00000101968"; transcript_version "3"; exon_number "31"; gene_name "Plxna1"; gene_source "ensembl"; gene_biotype "protein_coding"; transcript_name "Plxna1-201"; transcript_source "ensembl"; transcript_biotype "protein_coding"; protein_id "ENSRNOP00000092615"; protein_version "1"; tag "Ensembl_canonical";
4	ensembl	exon	123299751	123299963	0	-	.	gene_id "ENSRNOG00000017003"; gene_version "9"; transcript_id "ENSRNOT00000137358"; transcript_version "1"; exon_number "29"; gene_name "Plxna1"; gene_source "ensembl"; gene_biotype "protein_coding"; transcript_name "Plxna1-202"; transcript_source "ensembl"; transcript_biotype "protein_coding"; exon_id "ENSRNOE00000508501"; exon_version "1";
4	ensembl	CDS	123299751	123299963	0	-	1	gene_id "ENSRNOG00000017003"; gene_version "9"; transcript_id "ENSRNOT00000137358"; transcript_version "1"; exon_number "29"; gene_name "Plxna1"; gene_source "ensembl"; gene_biotype "protein_coding"; transcript_name "Plxna1-202"; transcript_source "ensembl"; transcript_biotype "protein_coding"; protein_id "ENSRNOP00000099946"; protein_version "1";
4	ensembl	exon	123299751	123299963	0	-	.	gene_id "ENSRNOG00000017003"; gene_version "9"; transcript_id "ENSRNOT00000101968"; transcript_version "3"; exon_number "30"; gene_name "Plxna1"; gene_source "ensembl"; gene_biotype "protein_coding"; transcript_name "Plxna1-201"; transcript_source "ensembl"; transcript_biotype "protein_coding"; exon_id "ENSRNOE00000508501"; exon_version "1"; tag "Ensembl_canonical";
4	ensembl	CDS	123299751	123299963	0	-	1	gene_id "ENSRNOG00000017003"; gene_version "9"; transcript_id "ENSRNOT00000101968"; transcript_version "3"; exon_number "30"; gene_name "Plxna1"; gene_source "ensembl"; gene_biotype "protein_coding"; transcript_name "Plxna1-201"; transcript_source "ensembl"; transcript_biotype "protein_coding"; protein_id "ENSRNOP00000092615"; protein_version "1"; tag "Ensembl_canonical";
4	ensembl	exon	123301468	123301637	0	-	.	gene_id "ENSRNOG00000017003"; gene_version "9"; transcript_id "ENSRNOT00000137358"; transcript_version "1"; exon_number "28"; gene_name "Plxna1"; gene_source "ensembl"; gene_biotype "protein_coding"; transcript_name "Plxna1-202"; transcript_source "ensembl"; transcript_biotype "protein_coding"; exon_id "ENSRNOE00000482164"; exon_version "1";
4	ensembl	CDS	123301468	123301637	0	-	0	gene_id "ENSRNOG00000017003"; gene_version "9"; transcript_id "ENSRNOT00000137358"; transcript_version "1"; exon_number "28"; gene_name "Plxna1"; gene_source "ensembl"; gene_biotype "protein_coding"; transcript_name "Plxna1-202"; transcript_source "ensembl"; transcript_biotype "protein_coding"; protein_id "ENSRNOP00000099946"; protein_version "1";
4	ensembl	exon	123301468	123301637	0	-	.	gene_id "ENSRNOG00000017003"; gene_version "9"; transcript_id "ENSRNOT00000101968"; transcript_version "3"; exon_number "29"; gene_name "Plxna1"; gene_source "ensembl"; gene_biotype "protein_coding"; transcript_name "Plxna1-201"; transcript_source "ensembl"; transcript_biotype "protein_coding"; exon_id "ENSRNOE00000482164"; exon_version "1"; tag "Ensembl_canonical";
4	ensembl	CDS	123301468	123301637	0	-	0	gene_id "ENSRNOG00000017003"; gene_version "9"; transcript_id "ENSRNOT00000101968"; transcript_version "3"; exon_number "29"; gene_name "Plxna1"; gene_source "ensembl"; gene_biotype "protein_coding"; transcript_name "Plxna1-201"; transcript_source "ensembl"; transcript_biotype "protein_coding"; protein_id "ENSRNOP00000092615"; protein_version "1"; tag "Ensembl_canonical";
4	ensembl	exon	123301744	123301934	0	-	.	gene_id "ENSRNOG00000017003"; gene_version "9"; transcript_id "ENSRNOT00000137358"; transcript_version "1"; exon_number "27"; gene_name "Plxna1"; gene_source "ensembl"; gene_biotype "protein_coding"; transcript_name "Plxna1-202"; transcript_source "ensembl"; transcript_biotype "protein_coding"; exon_id "ENSRNOE00000466613"; exon_version "1";
4	ensembl	CDS	123301744	123301934	0	-	2	gene_id "ENSRNOG00000017003"; gene_version "9"; transcript_id "ENSRNOT00000137358"; transcript_version "1"; exon_number "27"; gene_name "Plxna1"; gene_source "ensembl"; gene_biotype "protein_coding"; transcript_name "Plxna1-202"; transcript_source "ensembl"; transcript_biotype "protein_coding"; protein_id "ENSRNOP00000099946"; protein_version "1";
4	ensembl	exon	123301744	123301934	0	-	.	gene_id "ENSRNOG00000017003"; gene_version "9"; transcript_id "ENSRNOT00000101968"; transcript_version "3"; exon_number "28"; gene_name "Plxna1"; gene_source "ensembl"; gene_biotype "protein_coding"; transcript_name "Plxna1-201"; transcript_source "ensembl"; transcript_biotype "protein_coding"; exon_id "ENSRNOE00000466613"; exon_version "1"; tag "Ensembl_canonical";
4	ensembl	CDS	123301744	123301934	0	-	2	gene_id "ENSRNOG00000017003"; gene_version "9"; transcript_id "ENSRNOT00000101968"; transcript_version "3"; exon_number "28"; gene_name "Plxna1"; gene_source "ensembl"; gene_biotype "protein_coding"; transcript_name "Plxna1-201"; transcript_source "ensembl"; transcript_biotype "protein_coding"; protein_id "ENSRNOP00000092615"; protein_version "1"; tag "Ensembl_canonical";
4	ensembl	exon	123302274	123302370	0	-	.	gene_id "ENSRNOG00000017003"; gene_version "9"; transcript_id "ENSRNOT00000137358"; transcript_version "1"; exon_number "26"; gene_name "Plxna1"; gene_source "ensembl"; gene_biotype "protein_coding"; transcript_name "Plxna1-202"; transcript_source "ensembl"; transcript_biotype "protein_coding"; exon_id "ENSRNOE00000163691"; exon_version "1";
4	ensembl	CDS	123302274	123302370	0	-	0	gene_id "ENSRNOG00000017003"; gene_version "9"; transcript_id "ENSRNOT00000137358"; transcript_version "1"; exon_number "26"; gene_name "Plxna1"; gene_source "ensembl"; gene_biotype "protein_coding"; transcript_name "Plxna1-202"; transcript_source "ensembl"; transcript_biotype "protein_coding"; protein_id "ENSRNOP00000099946"; protein_version "1";
4	ensembl	exon	123302274	123302370	0	-	.	gene_id "ENSRNOG00000017003"; gene_version "9"; transcript_id "ENSRNOT00000101968"; transcript_version "3"; exon_number "27"; gene_name "Plxna1"; gene_source "ensembl"; gene_biotype "protein_coding"; transcript_name "Plxna1-201"; transcript_source "ensembl"; transcript_biotype "protein_coding"; exon_id "ENSRNOE00000163691"; exon_version "1"; tag "Ensembl_canonical";
4	ensembl	CDS	123302274	123302370	0	-	0	gene_id "ENSRNOG00000017003"; gene_version "9"; transcript_id "ENSRNOT00000101968"; transcript_version "3"; exon_number "27"; gene_name "Plxna1"; gene_source "ensembl"; gene_biotype "protein_coding"; transcript_name "Plxna1-201"; transcript_source "ensembl"; transcript_biotype "protein_coding"; protein_id "ENSRNOP00000092615"; protein_version "1"; tag "Ensembl_canonical";
4	ensembl	exon	123302609	123302712	0	-	.	gene_id "ENSRNOG00000017003"; gene_version "9"; transcript_id "ENSRNOT00000137358"; transcript_version "1"; exon_number "25"; gene_name "Plxna1"; gene_source "ensembl"; gene_biotype "protein_coding"; transcript_name "Plxna1-202"; transcript_source "ensembl"; transcript_biotype "protein_coding"; exon_id "ENSRNOE00000163651"; exon_version "1";
4	ensembl	CDS	123302609	123302712	0	-	2	gene_id "ENSRNOG00000017003"; gene_version "9"; transcript_id "ENSRNOT00000137358"; transcript_version "1"; exon_number "25"; gene_name "Plxna1"; gene_source "ensembl"; gene_biotype "protein_coding"; transcript_name "Plxna1-202"; transcript_source "ensembl"; transcript_biotype "protein_coding"; protein_id "ENSRNOP00000099946"; protein_version "1";
4	ensembl	exon	123302609	123302712	0	-	.	gene_id "ENSRNOG00000017003"; gene_version "9"; transcript_id "ENSRNOT00000101968"; transcript_version "3"; exon_number "26"; gene_name "Plxna1"; gene_source "ensembl"; gene_biotype "protein_coding"; transcript_name "Plxna1-201"; transcript_source "ensembl"; transcript_biotype "protein_coding"; exon_id "ENSRNOE00000163651"; exon_version "1"; tag "Ensembl_canonical";
4	ensembl	CDS	123302609	123302712	0	-	2	gene_id "ENSRNOG00000017003"; gene_version "9"; transcript_id "ENSRNOT00000101968"; transcript_version "3"; exon_number "26"; gene_name "Plxna1"; gene_source "ensembl"; gene_biotype "protein_coding"; transcript_name "Plxna1-201"; transcript_source "ensembl"; transcript_biotype "protein_coding"; protein_id "ENSRNOP00000092615"; protein_version "1"; tag "Ensembl_canonical";
4	ensembl	exon	123303319	123303478	0	-	.	gene_id "ENSRNOG00000017003"; gene_version "9"; transcript_id "ENSRNOT00000137358"; transcript_version "1"; exon_number "24"; gene_name "Plxna1"; gene_source "ensembl"; gene_biotype "protein_coding"; transcript_name "Plxna1-202"; transcript_source "ensembl"; transcript_biotype "protein_coding"; exon_id "ENSRNOE00000359808"; exon_version "1";
4	ensembl	CDS	123303319	123303478	0	-	0	gene_id "ENSRNOG00000017003"; gene_version "9"; transcript_id "ENSRNOT00000137358"; transcript_version "1"; exon_number "24"; gene_name "Plxna1"; gene_source "ensembl"; gene_biotype "protein_coding"; transcript_name "Plxna1-202"; transcript_source "ensembl"; transcript_biotype "protein_coding"; protein_id "ENSRNOP00000099946"; protein_version "1";
4	ensembl	exon	123303319	123303478	0	-	.	gene_id "ENSRNOG00000017003"; gene_version "9"; transcript_id "ENSRNOT00000101968"; transcript_version "3"; exon_number "25"; gene_name "Plxna1"; gene_source "ensembl"; gene_biotype "protein_coding"; transcript_name "Plxna1-201"; transcript_source "ensembl"; transcript_biotype "protein_coding"; exon_id "ENSRNOE00000359808"; exon_version "1"; tag "Ensembl_canonical";
4	ensembl	CDS	123303319	123303478	0	-	0	gene_id "ENSRNOG00000017003"; gene_version "9"; transcript_id "ENSRNOT00000101968"; transcript_version "3"; exon_number "25"; gene_name "Plxna1"; gene_source "ensembl"; gene_biotype "protein_coding"; transcript_name "Plxna1-201"; transcript_source "ensembl"; transcript_biotype "protein_coding"; protein_id "ENSRNOP00000092615"; protein_version "1"; tag "Ensembl_canonical";
4	ensembl	exon	123303591	123303737	0	-	.	gene_id "ENSRNOG00000017003"; gene_version "9"; transcript_id "ENSRNOT00000137358"; transcript_version "1"; exon_number "23"; gene_name "Plxna1"; gene_source "ensembl"; gene_biotype "protein_coding"; transcript_name "Plxna1-202"; transcript_source "ensembl"; transcript_biotype "protein_coding"; exon_id "ENSRNOE00000502582"; exon_version "1";
4	ensembl	CDS	123303591	123303737	0	-	0	gene_id "ENSRNOG00000017003"; gene_version "9"; transcript_id "ENSRNOT00000137358"; transcript_version "1"; exon_number "23"; gene_name "Plxna1"; gene_source "ensembl"; gene_biotype "protein_coding"; transcript_name "Plxna1-202"; transcript_source "ensembl"; transcript_biotype "protein_coding"; protein_id "ENSRNOP00000099946"; protein_version "1";
4	ensembl	exon	123303591	123303737	0	-	.	gene_id "ENSRNOG00000017003"; gene_version "9"; transcript_id "ENSRNOT00000101968"; transcript_version "3"; exon_number "24"; gene_name "Plxna1"; gene_source "ensembl"; gene_biotype "protein_coding"; transcript_name "Plxna1-201"; transcript_source "ensembl"; transcript_biotype "protein_coding"; exon_id "ENSRNOE00000502582"; exon_version "1"; tag "Ensembl_canonical";
4	ensembl	CDS	123303591	123303737	0	-	0	gene_id "ENSRNOG00000017003"; gene_version "9"; transcript_id "ENSRNOT00000101968"; transcript_version "3"; exon_number "24"; gene_name "Plxna1"; gene_source "ensembl"; gene_biotype "protein_coding"; transcript_name "Plxna1-201"; transcript_source "ensembl"; transcript_biotype "protein_coding"; protein_id "ENSRNOP00000092615"; protein_version "1"; tag "Ensembl_canonical";
4	ensembl	exon	123308497	123308563	0	-	.	gene_id "ENSRNOG00000017003"; gene_version "9"; transcript_id "ENSRNOT00000137358"; transcript_version "1"; exon_number "22"; gene_name "Plxna1"; gene_source "ensembl"; gene_biotype "protein_coding"; transcript_name "Plxna1-202"; transcript_source "ensembl"; transcript_biotype "protein_coding"; exon_id "ENSRNOE00000331906"; exon_version "1";
4	ensembl	CDS	123308497	123308563	0	-	1	gene_id "ENSRNOG00000017003"; gene_version "9"; transcript_id "ENSRNOT00000137358"; transcript_version "1"; exon_number "22"; gene_name "Plxna1"; gene_source "ensembl"; gene_biotype "protein_coding"; transcript_name "Plxna1-202"; transcript_source "ensembl"; transcript_biotype "protein_coding"; protein_id "ENSRNOP00000099946"; protein_version "1";
4	ensembl	exon	123308497	123308563	0	-	.	gene_id "ENSRNOG00000017003"; gene_version "9"; transcript_id "ENSRNOT00000101968"; transcript_version "3"; exon_number "23"; gene_name "Plxna1"; gene_source "ensembl"; gene_biotype "protein_coding"; transcript_name "Plxna1-201"; transcript_source "ensembl"; transcript_biotype "protein_coding"; exon_id "ENSRNOE00000331906"; exon_version "1"; tag "Ensembl_canonical";
4	ensembl	CDS	123308497	123308563	0	-	1	gene_id "ENSRNOG00000017003"; gene_version "9"; transcript_id "ENSRNOT00000101968"; transcript_version "3"; exon_number "23"; gene_name "Plxna1"; gene_source "ensembl"; gene_biotype "protein_coding"; transcript_name "Plxna1-201"; transcript_source "ensembl"; transcript_biotype "protein_coding"; protein_id "ENSRNOP00000092615"; protein_version "1"; tag "Ensembl_canonical";
4	ensembl	exon	123308671	123308927	0	-	.	gene_id "ENSRNOG00000017003"; gene_version "9"; transcript_id "ENSRNOT00000137358"; transcript_version "1"; exon_number "21"; gene_name "Plxna1"; gene_source "ensembl"; gene_biotype "protein_coding"; transcript_name "Plxna1-202"; transcript_source "ensembl"; transcript_biotype "protein_coding"; exon_id "ENSRNOE00000163504"; exon_version "1";
4	ensembl	CDS	123308671	123308927	0	-	0	gene_id "ENSRNOG00000017003"; gene_version "9"; transcript_id "ENSRNOT00000137358"; transcript_version "1"; exon_number "21"; gene_name "Plxna1"; gene_source "ensembl"; gene_biotype "protein_coding"; transcript_name "Plxna1-202"; transcript_source "ensembl"; transcript_biotype "protein_coding"; protein_id "ENSRNOP00000099946"; protein_version "1";
4	ensembl	exon	123308671	123308927	0	-	.	gene_id "ENSRNOG00000017003"; gene_version "9"; transcript_id "ENSRNOT00000101968"; transcript_version "3"; exon_number "22"; gene_name "Plxna1"; gene_source "ensembl"; gene_biotype "protein_coding"; transcript_name "Plxna1-201"; transcript_source "ensembl"; transcript_biotype "protein_coding"; exon_id "ENSRNOE00000163504"; exon_version "1"; tag "Ensembl_canonical";
4	ensembl	CDS	123308671	123308927	0	-	0	gene_id "ENSRNOG00000017003"; gene_version "9"; transcript_id "ENSRNOT00000101968"; transcript_version "3"; exon_number "22"; gene_name "Plxna1"; gene_source "ensembl"; gene_biotype "protein_coding"; transcript_name "Plxna1-201"; transcript_source "ensembl"; transcript_biotype "protein_coding"; protein_id "ENSRNOP00000092615"; protein_version "1"; tag "Ensembl_canonical";
4	ensembl	exon	123309447	123309589	0	-	.	gene_id "ENSRNOG00000017003"; gene_version "9"; transcript_id "ENSRNOT00000137358"; transcript_version "1"; exon_number "20"; gene_name "Plxna1"; gene_source "ensembl"; gene_biotype "protein_coding"; transcript_name "Plxna1-202"; transcript_source "ensembl"; transcript_biotype "protein_coding"; exon_id "ENSRNOE00000313899"; exon_version "3";
4	ensembl	CDS	123309447	123309589	0	-	2	gene_id "ENSRNOG00000017003"; gene_version "9"; transcript_id "ENSRNOT00000137358"; transcript_version "1"; exon_number "20"; gene_name "Plxna1"; gene_source "ensembl"; gene_biotype "protein_coding"; transcript_name "Plxna1-202"; transcript_source "ensembl"; transcript_biotype "protein_coding"; protein_id "ENSRNOP00000099946"; protein_version "1";
4	ensembl	exon	123309447	123309589	0	-	.	gene_id "ENSRNOG00000017003"; gene_version "9"; transcript_id "ENSRNOT00000101968"; transcript_version "3"; exon_number "21"; gene_name "Plxna1"; gene_source "ensembl"; gene_biotype "protein_coding"; transcript_name "Plxna1-201"; transcript_source "ensembl"; transcript_biotype "protein_coding"; exon_id "ENSRNOE00000313899"; exon_version "3"; tag "Ensembl_canonical";
4	ensembl	CDS	123309447	123309589	0	-	2	gene_id "ENSRNOG00000017003"; gene_version "9"; transcript_id "ENSRNOT00000101968"; transcript_version "3"; exon_number "21"; gene_name "Plxna1"; gene_source "ensembl"; gene_biotype "protein_coding"; transcript_name "Plxna1-201"; transcript_source "ensembl"; transcript_biotype "protein_coding"; protein_id "ENSRNOP00000092615"; protein_version "1"; tag "Ensembl_canonical";
4	ensembl	exon	123310645	123310879	0	-	.	gene_id "ENSRNOG00000017003"; gene_version "9"; transcript_id "ENSRNOT00000137358"; transcript_version "1"; exon_number "19"; gene_name "Plxna1"; gene_source "ensembl"; gene_biotype "protein_coding"; transcript_name "Plxna1-202"; transcript_source "ensembl"; transcript_biotype "protein_coding"; exon_id "ENSRNOE00000491715"; exon_version "1";
4	ensembl	CDS	123310645	123310879	0	-	0	gene_id "ENSRNOG00000017003"; gene_version "9"; transcript_id "ENSRNOT00000137358"; transcript_version "1"; exon_number "19"; gene_name "Plxna1"; gene_source "ensembl"; gene_biotype "protein_coding"; transcript_name "Plxna1-202"; transcript_source "ensembl"; transcript_biotype "protein_coding"; protein_id "ENSRNOP00000099946"; protein_version "1";
4	ensembl	exon	123310645	123310879	0	-	.	gene_id "ENSRNOG00000017003"; gene_version "9"; transcript_id "ENSRNOT00000101968"; transcript_version "3"; exon_number "20"; gene_name "Plxna1"; gene_source "ensembl"; gene_biotype "protein_coding"; transcript_name "Plxna1-201"; transcript_source "ensembl"; transcript_biotype "protein_coding"; exon_id "ENSRNOE00000491715"; exon_version "1"; tag "Ensembl_canonical";
4	ensembl	CDS	123310645	123310879	0	-	0	gene_id "ENSRNOG00000017003"; gene_version "9"; transcript_id "ENSRNOT00000101968"; transcript_version "3"; exon_number "20"; gene_name "Plxna1"; gene_source "ensembl"; gene_biotype "protein_coding"; transcript_name "Plxna1-201"; transcript_source "ensembl"; transcript_biotype "protein_coding"; protein_id "ENSRNOP00000092615"; protein_version "1"; tag "Ensembl_canonical";
4	ensembl	exon	123311236	123311379	0	-	.	gene_id "ENSRNOG00000017003"; gene_version "9"; transcript_id "ENSRNOT00000137358"; transcript_version "1"; exon_number "18"; gene_name "Plxna1"; gene_source "ensembl"; gene_biotype "protein_coding"; transcript_name "Plxna1-202"; transcript_source "ensembl"; transcript_biotype "protein_coding"; exon_id "ENSRNOE00000504452"; exon_version "1";
4	ensembl	CDS	123311236	123311379	0	-	0	gene_id "ENSRNOG00000017003"; gene_version "9"; transcript_id "ENSRNOT00000137358"; transcript_version "1"; exon_number "18"; gene_name "Plxna1"; gene_source "ensembl"; gene_biotype "protein_coding"; transcript_name "Plxna1-202"; transcript_source "ensembl"; transcript_biotype "protein_coding"; protein_id "ENSRNOP00000099946"; protein_version "1";
4	ensembl	exon	123311236	123311379	0	-	.	gene_id "ENSRNOG00000017003"; gene_version "9"; transcript_id "ENSRNOT00000101968"; transcript_version "3"; exon_number "19"; gene_name "Plxna1"; gene_source "ensembl"; gene_biotype "protein_coding"; transcript_name "Plxna1-201"; transcript_source "ensembl"; transcript_biotype "protein_coding"; exon_id "ENSRNOE00000504452"; exon_version "1"; tag "Ensembl_canonical";
4	ensembl	CDS	123311236	123311379	0	-	0	gene_id "ENSRNOG00000017003"; gene_version "9"; transcript_id "ENSRNOT00000101968"; transcript_version "3"; exon_number "19"; gene_name "Plxna1"; gene_source "ensembl"; gene_biotype "protein_coding"; transcript_name "Plxna1-201"; transcript_source "ensembl"; transcript_biotype "protein_coding"; protein_id "ENSRNOP00000092615"; protein_version "1"; tag "Ensembl_canonical";
4	ensembl	exon	123311486	123311725	0	-	.	gene_id "ENSRNOG00000017003"; gene_version "9"; transcript_id "ENSRNOT00000137358"; transcript_version "1"; exon_number "17"; gene_name "Plxna1"; gene_source "ensembl"; gene_biotype "protein_coding"; transcript_name "Plxna1-202"; transcript_source "ensembl"; transcript_biotype "protein_coding"; exon_id "ENSRNOE00000163287"; exon_version "5";
4	ensembl	CDS	123311486	123311725	0	-	0	gene_id "ENSRNOG00000017003"; gene_version "9"; transcript_id "ENSRNOT00000137358"; transcript_version "1"; exon_number "17"; gene_name "Plxna1"; gene_source "ensembl"; gene_biotype "protein_coding"; transcript_name "Plxna1-202"; transcript_source "ensembl"; transcript_biotype "protein_coding"; protein_id "ENSRNOP00000099946"; protein_version "1";
4	ensembl	exon	123311486	123311725	0	-	.	gene_id "ENSRNOG00000017003"; gene_version "9"; transcript_id "ENSRNOT00000101968"; transcript_version "3"; exon_number "18"; gene_name "Plxna1"; gene_source "ensembl"; gene_biotype "protein_coding"; transcript_name "Plxna1-201"; transcript_source "ensembl"; transcript_biotype "protein_coding"; exon_id "ENSRNOE00000163287"; exon_version "5"; tag "Ensembl_canonical";
4	ensembl	CDS	123311486	123311725	0	-	0	gene_id "ENSRNOG00000017003"; gene_version "9"; transcript_id "ENSRNOT00000101968"; transcript_version "3"; exon_number "18"; gene_name "Plxna1"; gene_source "ensembl"; gene_biotype "protein_coding"; transcript_name "Plxna1-201"; transcript_source "ensembl"; transcript_biotype "protein_coding"; protein_id "ENSRNOP00000092615"; protein_version "1"; tag "Ensembl_canonical";
4	ensembl	exon	123312076	123312169	0	-	.	gene_id "ENSRNOG00000017003"; gene_version "9"; transcript_id "ENSRNOT00000137358"; transcript_version "1"; exon_number "16"; gene_name "Plxna1"; gene_source "ensembl"; gene_biotype "protein_coding"; transcript_name "Plxna1-202"; transcript_source "ensembl"; transcript_biotype "protein_coding"; exon_id "ENSRNOE00000163252"; exon_version "1";
4	ensembl	CDS	123312076	123312169	0	-	1	gene_id "ENSRNOG00000017003"; gene_version "9"; transcript_id "ENSRNOT00000137358"; transcript_version "1"; exon_number "16"; gene_name "Plxna1"; gene_source "ensembl"; gene_biotype "protein_coding"; transcript_name "Plxna1-202"; transcript_source "ensembl"; transcript_biotype "protein_coding"; protein_id "ENSRNOP00000099946"; protein_version "1";
4	ensembl	exon	123312076	123312169	0	-	.	gene_id "ENSRNOG00000017003"; gene_version "9"; transcript_id "ENSRNOT00000101968"; transcript_version "3"; exon_number "17"; gene_name "Plxna1"; gene_source "ensembl"; gene_biotype "protein_coding"; transcript_name "Plxna1-201"; transcript_source "ensembl"; transcript_biotype "protein_coding"; exon_id "ENSRNOE00000163252"; exon_version "1"; tag "Ensembl_canonical";
4	ensembl	CDS	123312076	123312169	0	-	1	gene_id "ENSRNOG00000017003"; gene_version "9"; transcript_id "ENSRNOT00000101968"; transcript_version "3"; exon_number "17"; gene_name "Plxna1"; gene_source "ensembl"; gene_biotype "protein_coding"; transcript_name "Plxna1-201"; transcript_source "ensembl"; transcript_biotype "protein_coding"; protein_id "ENSRNOP00000092615"; protein_version "1"; tag "Ensembl_canonical";
4	ensembl	exon	123312385	123312552	0	-	.	gene_id "ENSRNOG00000017003"; gene_version "9"; transcript_id "ENSRNOT00000137358"; transcript_version "1"; exon_number "15"; gene_name "Plxna1"; gene_source "ensembl"; gene_biotype "protein_coding"; transcript_name "Plxna1-202"; transcript_source "ensembl"; transcript_biotype "protein_coding"; exon_id "ENSRNOE00000163208"; exon_version "1";
4	ensembl	CDS	123312385	123312552	0	-	1	gene_id "ENSRNOG00000017003"; gene_version "9"; transcript_id "ENSRNOT00000137358"; transcript_version "1"; exon_number "15"; gene_name "Plxna1"; gene_source "ensembl"; gene_biotype "protein_coding"; transcript_name "Plxna1-202"; transcript_source "ensembl"; transcript_biotype "protein_coding"; protein_id "ENSRNOP00000099946"; protein_version "1";
4	ensembl	exon	123312385	123312552	0	-	.	gene_id "ENSRNOG00000017003"; gene_version "9"; transcript_id "ENSRNOT00000101968"; transcript_version "3"; exon_number "16"; gene_name "Plxna1"; gene_source "ensembl"; gene_biotype "protein_coding"; transcript_name "Plxna1-201"; transcript_source "ensembl"; transcript_biotype "protein_coding"; exon_id "ENSRNOE00000163208"; exon_version "1"; tag "Ensembl_canonical";
4	ensembl	CDS	123312385	123312552	0	-	1	gene_id "ENSRNOG00000017003"; gene_version "9"; transcript_id "ENSRNOT00000101968"; transcript_version "3"; exon_number "16"; gene_name "Plxna1"; gene_source "ensembl"; gene_biotype "protein_coding"; transcript_name "Plxna1-201"; transcript_source "ensembl"; transcript_biotype "protein_coding"; protein_id "ENSRNOP00000092615"; protein_version "1"; tag "Ensembl_canonical";
4	ensembl	exon	123313609	123313745	0	-	.	gene_id "ENSRNOG00000017003"; gene_version "9"; transcript_id "ENSRNOT00000137358"; transcript_version "1"; exon_number "14"; gene_name "Plxna1"; gene_source "ensembl"; gene_biotype "protein_coding"; transcript_name "Plxna1-202"; transcript_source "ensembl"; transcript_biotype "protein_coding"; exon_id "ENSRNOE00000163174"; exon_version "1";
4	ensembl	CDS	123313609	123313745	0	-	0	gene_id "ENSRNOG00000017003"; gene_version "9"; transcript_id "ENSRNOT00000137358"; transcript_version "1"; exon_number "14"; gene_name "Plxna1"; gene_source "ensembl"; gene_biotype "protein_coding"; transcript_name "Plxna1-202"; transcript_source "ensembl"; transcript_biotype "protein_coding"; protein_id "ENSRNOP00000099946"; protein_version "1";
4	ensembl	exon	123313609	123313745	0	-	.	gene_id "ENSRNOG00000017003"; gene_version "9"; transcript_id "ENSRNOT00000101968"; transcript_version "3"; exon_number "15"; gene_name "Plxna1"; gene_source "ensembl"; gene_biotype "protein_coding"; transcript_name "Plxna1-201"; transcript_source "ensembl"; transcript_biotype "protein_coding"; exon_id "ENSRNOE00000163174"; exon_version "1"; tag "Ensembl_canonical";
4	ensembl	CDS	123313609	123313745	0	-	0	gene_id "ENSRNOG00000017003"; gene_version "9"; transcript_id "ENSRNOT00000101968"; transcript_version "3"; exon_number "15"; gene_name "Plxna1"; gene_source "ensembl"; gene_biotype "protein_coding"; transcript_name "Plxna1-201"; transcript_source "ensembl"; transcript_biotype "protein_coding"; protein_id "ENSRNOP00000092615"; protein_version "1"; tag "Ensembl_canonical";
4	ensembl	exon	123313995	123314115	0	-	.	gene_id "ENSRNOG00000017003"; gene_version "9"; transcript_id "ENSRNOT00000137358"; transcript_version "1"; exon_number "13"; gene_name "Plxna1"; gene_source "ensembl"; gene_biotype "protein_coding"; transcript_name "Plxna1-202"; transcript_source "ensembl"; transcript_biotype "protein_coding"; exon_id "ENSRNOE00000163141"; exon_version "1";
4	ensembl	CDS	123313995	123314115	0	-	1	gene_id "ENSRNOG00000017003"; gene_version "9"; transcript_id "ENSRNOT00000137358"; transcript_version "1"; exon_number "13"; gene_name "Plxna1"; gene_source "ensembl"; gene_biotype "protein_coding"; transcript_name "Plxna1-202"; transcript_source "ensembl"; transcript_biotype "protein_coding"; protein_id "ENSRNOP00000099946"; protein_version "1";
4	ensembl	exon	123313995	123314115	0	-	.	gene_id "ENSRNOG00000017003"; gene_version "9"; transcript_id "ENSRNOT00000101968"; transcript_version "3"; exon_number "14"; gene_name "Plxna1"; gene_source "ensembl"; gene_biotype "protein_coding"; transcript_name "Plxna1-201"; transcript_source "ensembl"; transcript_biotype "protein_coding"; exon_id "ENSRNOE00000163141"; exon_version "1"; tag "Ensembl_canonical";
4	ensembl	CDS	123313995	123314115	0	-	1	gene_id "ENSRNOG00000017003"; gene_version "9"; transcript_id "ENSRNOT00000101968"; transcript_version "3"; exon_number "14"; gene_name "Plxna1"; gene_source "ensembl"; gene_biotype "protein_coding"; transcript_name "Plxna1-201"; transcript_source "ensembl"; transcript_biotype "protein_coding"; protein_id "ENSRNOP00000092615"; protein_version "1"; tag "Ensembl_canonical";
4	ensembl	exon	123314198	123314349	0	-	.	gene_id "ENSRNOG00000017003"; gene_version "9"; transcript_id "ENSRNOT00000137358"; transcript_version "1"; exon_number "12"; gene_name "Plxna1"; gene_source "ensembl"; gene_biotype "protein_coding"; transcript_name "Plxna1-202"; transcript_source "ensembl"; transcript_biotype "protein_coding"; exon_id "ENSRNOE00000163102"; exon_version "1";
4	ensembl	CDS	123314198	123314349	0	-	0	gene_id "ENSRNOG00000017003"; gene_version "9"; transcript_id "ENSRNOT00000137358"; transcript_version "1"; exon_number "12"; gene_name "Plxna1"; gene_source "ensembl"; gene_biotype "protein_coding"; transcript_name "Plxna1-202"; transcript_source "ensembl"; transcript_biotype "protein_coding"; protein_id "ENSRNOP00000099946"; protein_version "1";
4	ensembl	exon	123314198	123314349	0	-	.	gene_id "ENSRNOG00000017003"; gene_version "9"; transcript_id "ENSRNOT00000101968"; transcript_version "3"; exon_number "13"; gene_name "Plxna1"; gene_source "ensembl"; gene_biotype "protein_coding"; transcript_name "Plxna1-201"; transcript_source "ensembl"; transcript_biotype "protein_coding"; exon_id "ENSRNOE00000163102"; exon_version "1"; tag "Ensembl_canonical";
4	ensembl	CDS	123314198	123314349	0	-	0	gene_id "ENSRNOG00000017003"; gene_version "9"; transcript_id "ENSRNOT00000101968"; transcript_version "3"; exon_number "13"; gene_name "Plxna1"; gene_source "ensembl"; gene_biotype "protein_coding"; transcript_name "Plxna1-201"; transcript_source "ensembl"; transcript_biotype "protein_coding"; protein_id "ENSRNOP00000092615"; protein_version "1"; tag "Ensembl_canonical";
4	ensembl	exon	123314470	123314663	0	-	.	gene_id "ENSRNOG00000017003"; gene_version "9"; transcript_id "ENSRNOT00000137358"; transcript_version "1"; exon_number "11"; gene_name "Plxna1"; gene_source "ensembl"; gene_biotype "protein_coding"; transcript_name "Plxna1-202"; transcript_source "ensembl"; transcript_biotype "protein_coding"; exon_id "ENSRNOE00000163069"; exon_version "1";
4	ensembl	CDS	123314470	123314663	0	-	2	gene_id "ENSRNOG00000017003"; gene_version "9"; transcript_id "ENSRNOT00000137358"; transcript_version "1"; exon_number "11"; gene_name "Plxna1"; gene_source "ensembl"; gene_biotype "protein_coding"; transcript_name "Plxna1-202"; transcript_source "ensembl"; transcript_biotype "protein_coding"; protein_id "ENSRNOP00000099946"; protein_version "1";
4	ensembl	exon	123314470	123314663	0	-	.	gene_id "ENSRNOG00000017003"; gene_version "9"; transcript_id "ENSRNOT00000101968"; transcript_version "3"; exon_number "12"; gene_name "Plxna1"; gene_source "ensembl"; gene_biotype "protein_coding"; transcript_name "Plxna1-201"; transcript_source "ensembl"; transcript_biotype "protein_coding"; exon_id "ENSRNOE00000163069"; exon_version "1"; tag "Ensembl_canonical";
4	ensembl	CDS	123314470	123314663	0	-	2	gene_id "ENSRNOG00000017003"; gene_version "9"; transcript_id "ENSRNOT00000101968"; transcript_version "3"; exon_number "12"; gene_name "Plxna1"; gene_source "ensembl"; gene_biotype "protein_coding"; transcript_name "Plxna1-201"; transcript_source "ensembl"; transcript_biotype "protein_coding"; protein_id "ENSRNOP00000092615"; protein_version "1"; tag "Ensembl_canonical";
4	ensembl	exon	123314740	123314836	0	-	.	gene_id "ENSRNOG00000017003"; gene_version "9"; transcript_id "ENSRNOT00000137358"; transcript_version "1"; exon_number "10"; gene_name "Plxna1"; gene_source "ensembl"; gene_biotype "protein_coding"; transcript_name "Plxna1-202"; transcript_source "ensembl"; transcript_biotype "protein_coding"; exon_id "ENSRNOE00000163033"; exon_version "1";
4	ensembl	CDS	123314740	123314836	0	-	0	gene_id "ENSRNOG00000017003"; gene_version "9"; transcript_id "ENSRNOT00000137358"; transcript_version "1"; exon_number "10"; gene_name "Plxna1"; gene_source "ensembl"; gene_biotype "protein_coding"; transcript_name "Plxna1-202"; transcript_source "ensembl"; transcript_biotype "protein_coding"; protein_id "ENSRNOP00000099946"; protein_version "1";
4	ensembl	exon	123314740	123314836	0	-	.	gene_id "ENSRNOG00000017003"; gene_version "9"; transcript_id "ENSRNOT00000101968"; transcript_version "3"; exon_number "11"; gene_name "Plxna1"; gene_source "ensembl"; gene_biotype "protein_coding"; transcript_name "Plxna1-201"; transcript_source "ensembl"; transcript_biotype "protein_coding"; exon_id "ENSRNOE00000163033"; exon_version "1"; tag "Ensembl_canonical";
4	ensembl	CDS	123314740	123314836	0	-	0	gene_id "ENSRNOG00000017003"; gene_version "9"; transcript_id "ENSRNOT00000101968"; transcript_version "3"; exon_number "11"; gene_name "Plxna1"; gene_source "ensembl"; gene_biotype "protein_coding"; transcript_name "Plxna1-201"; transcript_source "ensembl"; transcript_biotype "protein_coding"; protein_id "ENSRNOP00000092615"; protein_version "1"; tag "Ensembl_canonical";
4	ensembl	exon	123316446	123316646	0	-	.	gene_id "ENSRNOG00000017003"; gene_version "9"; transcript_id "ENSRNOT00000137358"; transcript_version "1"; exon_number "9"; gene_name "Plxna1"; gene_source "ensembl"; gene_biotype "protein_coding"; transcript_name "Plxna1-202"; transcript_source "ensembl"; transcript_biotype "protein_coding"; exon_id "ENSRNOE00000162994"; exon_version "1";
4	ensembl	CDS	123316446	123316646	0	-	0	gene_id "ENSRNOG00000017003"; gene_version "9"; transcript_id "ENSRNOT00000137358"; transcript_version "1"; exon_number "9"; gene_name "Plxna1"; gene_source "ensembl"; gene_biotype "protein_coding"; transcript_name "Plxna1-202"; transcript_source "ensembl"; transcript_biotype "protein_coding"; protein_id "ENSRNOP00000099946"; protein_version "1";
4	ensembl	exon	123316446	123316646	0	-	.	gene_id "ENSRNOG00000017003"; gene_version "9"; transcript_id "ENSRNOT00000101968"; transcript_version "3"; exon_number "10"; gene_name "Plxna1"; gene_source "ensembl"; gene_biotype "protein_coding"; transcript_name "Plxna1-201"; transcript_source "ensembl"; transcript_biotype "protein_coding"; exon_id "ENSRNOE00000162994"; exon_version "1"; tag "Ensembl_canonical";
4	ensembl	CDS	123316446	123316646	0	-	0	gene_id "ENSRNOG00000017003"; gene_version "9"; transcript_id "ENSRNOT00000101968"; transcript_version "3"; exon_number "10"; gene_name "Plxna1"; gene_source "ensembl"; gene_biotype "protein_coding"; transcript_name "Plxna1-201"; transcript_source "ensembl"; transcript_biotype "protein_coding"; protein_id "ENSRNOP00000092615"; protein_version "1"; tag "Ensembl_canonical";
```
