## Supplementary material for "Significantly Improved Mouse and Rat Genome Annotation Using Sequence Read Archive RNA-seq Data": rat_SRA_ENSEMBL114.gtf: rat_SRA_ENSEMBL114.gtf (part 740 of 1073)

```
4	ensembl	exon	123318375	123318489	0	-	.	gene_id "ENSRNOG00000017003"; gene_version "9"; transcript_id "ENSRNOT00000137358"; transcript_version "1"; exon_number "8"; gene_name "Plxna1"; gene_source "ensembl"; gene_biotype "protein_coding"; transcript_name "Plxna1-202"; transcript_source "ensembl"; transcript_biotype "protein_coding"; exon_id "ENSRNOE00000162961"; exon_version "1";
4	ensembl	CDS	123318375	123318489	0	-	1	gene_id "ENSRNOG00000017003"; gene_version "9"; transcript_id "ENSRNOT00000137358"; transcript_version "1"; exon_number "8"; gene_name "Plxna1"; gene_source "ensembl"; gene_biotype "protein_coding"; transcript_name "Plxna1-202"; transcript_source "ensembl"; transcript_biotype "protein_coding"; protein_id "ENSRNOP00000099946"; protein_version "1";
4	ensembl	exon	123318375	123318489	0	-	.	gene_id "ENSRNOG00000017003"; gene_version "9"; transcript_id "ENSRNOT00000101968"; transcript_version "3"; exon_number "9"; gene_name "Plxna1"; gene_source "ensembl"; gene_biotype "protein_coding"; transcript_name "Plxna1-201"; transcript_source "ensembl"; transcript_biotype "protein_coding"; exon_id "ENSRNOE00000162961"; exon_version "1"; tag "Ensembl_canonical";
4	ensembl	CDS	123318375	123318489	0	-	1	gene_id "ENSRNOG00000017003"; gene_version "9"; transcript_id "ENSRNOT00000101968"; transcript_version "3"; exon_number "9"; gene_name "Plxna1"; gene_source "ensembl"; gene_biotype "protein_coding"; transcript_name "Plxna1-201"; transcript_source "ensembl"; transcript_biotype "protein_coding"; protein_id "ENSRNOP00000092615"; protein_version "1"; tag "Ensembl_canonical";
4	ensembl	exon	123319715	123319814	0	-	.	gene_id "ENSRNOG00000017003"; gene_version "9"; transcript_id "ENSRNOT00000137358"; transcript_version "1"; exon_number "7"; gene_name "Plxna1"; gene_source "ensembl"; gene_biotype "protein_coding"; transcript_name "Plxna1-202"; transcript_source "ensembl"; transcript_biotype "protein_coding"; exon_id "ENSRNOE00000162923"; exon_version "1";
4	ensembl	CDS	123319715	123319814	0	-	2	gene_id "ENSRNOG00000017003"; gene_version "9"; transcript_id "ENSRNOT00000137358"; transcript_version "1"; exon_number "7"; gene_name "Plxna1"; gene_source "ensembl"; gene_biotype "protein_coding"; transcript_name "Plxna1-202"; transcript_source "ensembl"; transcript_biotype "protein_coding"; protein_id "ENSRNOP00000099946"; protein_version "1";
4	ensembl	exon	123319715	123319814	0	-	.	gene_id "ENSRNOG00000017003"; gene_version "9"; transcript_id "ENSRNOT00000101968"; transcript_version "3"; exon_number "8"; gene_name "Plxna1"; gene_source "ensembl"; gene_biotype "protein_coding"; transcript_name "Plxna1-201"; transcript_source "ensembl"; transcript_biotype "protein_coding"; exon_id "ENSRNOE00000162923"; exon_version "1"; tag "Ensembl_canonical";
4	ensembl	CDS	123319715	123319814	0	-	2	gene_id "ENSRNOG00000017003"; gene_version "9"; transcript_id "ENSRNOT00000101968"; transcript_version "3"; exon_number "8"; gene_name "Plxna1"; gene_source "ensembl"; gene_biotype "protein_coding"; transcript_name "Plxna1-201"; transcript_source "ensembl"; transcript_biotype "protein_coding"; protein_id "ENSRNOP00000092615"; protein_version "1"; tag "Ensembl_canonical";
4	ensembl	exon	123320208	123320361	0	-	.	gene_id "ENSRNOG00000017003"; gene_version "9"; transcript_id "ENSRNOT00000137358"; transcript_version "1"; exon_number "6"; gene_name "Plxna1"; gene_source "ensembl"; gene_biotype "protein_coding"; transcript_name "Plxna1-202"; transcript_source "ensembl"; transcript_biotype "protein_coding"; exon_id "ENSRNOE00000162885"; exon_version "1";
4	ensembl	CDS	123320208	123320361	0	-	0	gene_id "ENSRNOG00000017003"; gene_version "9"; transcript_id "ENSRNOT00000137358"; transcript_version "1"; exon_number "6"; gene_name "Plxna1"; gene_source "ensembl"; gene_biotype "protein_coding"; transcript_name "Plxna1-202"; transcript_source "ensembl"; transcript_biotype "protein_coding"; protein_id "ENSRNOP00000099946"; protein_version "1";
4	ensembl	exon	123320208	123320361	0	-	.	gene_id "ENSRNOG00000017003"; gene_version "9"; transcript_id "ENSRNOT00000101968"; transcript_version "3"; exon_number "7"; gene_name "Plxna1"; gene_source "ensembl"; gene_biotype "protein_coding"; transcript_name "Plxna1-201"; transcript_source "ensembl"; transcript_biotype "protein_coding"; exon_id "ENSRNOE00000162885"; exon_version "1"; tag "Ensembl_canonical";
4	ensembl	CDS	123320208	123320361	0	-	0	gene_id "ENSRNOG00000017003"; gene_version "9"; transcript_id "ENSRNOT00000101968"; transcript_version "3"; exon_number "7"; gene_name "Plxna1"; gene_source "ensembl"; gene_biotype "protein_coding"; transcript_name "Plxna1-201"; transcript_source "ensembl"; transcript_biotype "protein_coding"; protein_id "ENSRNOP00000092615"; protein_version "1"; tag "Ensembl_canonical";
4	ensembl	exon	123320452	123320575	0	-	.	gene_id "ENSRNOG00000017003"; gene_version "9"; transcript_id "ENSRNOT00000137358"; transcript_version "1"; exon_number "5"; gene_name "Plxna1"; gene_source "ensembl"; gene_biotype "protein_coding"; transcript_name "Plxna1-202"; transcript_source "ensembl"; transcript_biotype "protein_coding"; exon_id "ENSRNOE00000162848"; exon_version "1";
4	ensembl	CDS	123320452	123320575	0	-	1	gene_id "ENSRNOG00000017003"; gene_version "9"; transcript_id "ENSRNOT00000137358"; transcript_version "1"; exon_number "5"; gene_name "Plxna1"; gene_source "ensembl"; gene_biotype "protein_coding"; transcript_name "Plxna1-202"; transcript_source "ensembl"; transcript_biotype "protein_coding"; protein_id "ENSRNOP00000099946"; protein_version "1";
4	ensembl	exon	123320452	123320575	0	-	.	gene_id "ENSRNOG00000017003"; gene_version "9"; transcript_id "ENSRNOT00000101968"; transcript_version "3"; exon_number "6"; gene_name "Plxna1"; gene_source "ensembl"; gene_biotype "protein_coding"; transcript_name "Plxna1-201"; transcript_source "ensembl"; transcript_biotype "protein_coding"; exon_id "ENSRNOE00000162848"; exon_version "1"; tag "Ensembl_canonical";
4	ensembl	CDS	123320452	123320575	0	-	1	gene_id "ENSRNOG00000017003"; gene_version "9"; transcript_id "ENSRNOT00000101968"; transcript_version "3"; exon_number "6"; gene_name "Plxna1"; gene_source "ensembl"; gene_biotype "protein_coding"; transcript_name "Plxna1-201"; transcript_source "ensembl"; transcript_biotype "protein_coding"; protein_id "ENSRNOP00000092615"; protein_version "1"; tag "Ensembl_canonical";
4	ensembl	exon	123320809	123320909	0	-	.	gene_id "ENSRNOG00000017003"; gene_version "9"; transcript_id "ENSRNOT00000137358"; transcript_version "1"; exon_number "4"; gene_name "Plxna1"; gene_source "ensembl"; gene_biotype "protein_coding"; transcript_name "Plxna1-202"; transcript_source "ensembl"; transcript_biotype "protein_coding"; exon_id "ENSRNOE00000282637"; exon_version "1";
4	ensembl	CDS	123320809	123320909	0	-	0	gene_id "ENSRNOG00000017003"; gene_version "9"; transcript_id "ENSRNOT00000137358"; transcript_version "1"; exon_number "4"; gene_name "Plxna1"; gene_source "ensembl"; gene_biotype "protein_coding"; transcript_name "Plxna1-202"; transcript_source "ensembl"; transcript_biotype "protein_coding"; protein_id "ENSRNOP00000099946"; protein_version "1";
4	ensembl	exon	123320809	123320909	0	-	.	gene_id "ENSRNOG00000017003"; gene_version "9"; transcript_id "ENSRNOT00000101968"; transcript_version "3"; exon_number "5"; gene_name "Plxna1"; gene_source "ensembl"; gene_biotype "protein_coding"; transcript_name "Plxna1-201"; transcript_source "ensembl"; transcript_biotype "protein_coding"; exon_id "ENSRNOE00000282637"; exon_version "1"; tag "Ensembl_canonical";
4	ensembl	CDS	123320809	123320909	0	-	0	gene_id "ENSRNOG00000017003"; gene_version "9"; transcript_id "ENSRNOT00000101968"; transcript_version "3"; exon_number "5"; gene_name "Plxna1"; gene_source "ensembl"; gene_biotype "protein_coding"; transcript_name "Plxna1-201"; transcript_source "ensembl"; transcript_biotype "protein_coding"; protein_id "ENSRNOP00000092615"; protein_version "1"; tag "Ensembl_canonical";
4	ensembl	exon	123321848	123321988	0	-	.	gene_id "ENSRNOG00000017003"; gene_version "9"; transcript_id "ENSRNOT00000137358"; transcript_version "1"; exon_number "3"; gene_name "Plxna1"; gene_source "ensembl"; gene_biotype "protein_coding"; transcript_name "Plxna1-202"; transcript_source "ensembl"; transcript_biotype "protein_coding"; exon_id "ENSRNOE00000162761"; exon_version "1";
4	ensembl	CDS	123321848	123321988	0	-	0	gene_id "ENSRNOG00000017003"; gene_version "9"; transcript_id "ENSRNOT00000137358"; transcript_version "1"; exon_number "3"; gene_name "Plxna1"; gene_source "ensembl"; gene_biotype "protein_coding"; transcript_name "Plxna1-202"; transcript_source "ensembl"; transcript_biotype "protein_coding"; protein_id "ENSRNOP00000099946"; protein_version "1";
4	ensembl	exon	123321848	123321988	0	-	.	gene_id "ENSRNOG00000017003"; gene_version "9"; transcript_id "ENSRNOT00000101968"; transcript_version "3"; exon_number "4"; gene_name "Plxna1"; gene_source "ensembl"; gene_biotype "protein_coding"; transcript_name "Plxna1-201"; transcript_source "ensembl"; transcript_biotype "protein_coding"; exon_id "ENSRNOE00000162761"; exon_version "1"; tag "Ensembl_canonical";
4	ensembl	CDS	123321848	123321988	0	-	0	gene_id "ENSRNOG00000017003"; gene_version "9"; transcript_id "ENSRNOT00000101968"; transcript_version "3"; exon_number "4"; gene_name "Plxna1"; gene_source "ensembl"; gene_biotype "protein_coding"; transcript_name "Plxna1-201"; transcript_source "ensembl"; transcript_biotype "protein_coding"; protein_id "ENSRNOP00000092615"; protein_version "1"; tag "Ensembl_canonical";
4	ensembl	exon	123332537	123332719	0	-	.	gene_id "ENSRNOG00000017003"; gene_version "9"; transcript_id "ENSRNOT00000137358"; transcript_version "1"; exon_number "2"; gene_name "Plxna1"; gene_source "ensembl"; gene_biotype "protein_coding"; transcript_name "Plxna1-202"; transcript_source "ensembl"; transcript_biotype "protein_coding"; exon_id "ENSRNOE00000162721"; exon_version "1";
4	ensembl	CDS	123332537	123332719	0	-	0	gene_id "ENSRNOG00000017003"; gene_version "9"; transcript_id "ENSRNOT00000137358"; transcript_version "1"; exon_number "2"; gene_name "Plxna1"; gene_source "ensembl"; gene_biotype "protein_coding"; transcript_name "Plxna1-202"; transcript_source "ensembl"; transcript_biotype "protein_coding"; protein_id "ENSRNOP00000099946"; protein_version "1";
4	ensembl	exon	123332537	123332719	0	-	.	gene_id "ENSRNOG00000017003"; gene_version "9"; transcript_id "ENSRNOT00000101968"; transcript_version "3"; exon_number "3"; gene_name "Plxna1"; gene_source "ensembl"; gene_biotype "protein_coding"; transcript_name "Plxna1-201"; transcript_source "ensembl"; transcript_biotype "protein_coding"; exon_id "ENSRNOE00000162721"; exon_version "1"; tag "Ensembl_canonical";
4	ensembl	CDS	123332537	123332719	0	-	0	gene_id "ENSRNOG00000017003"; gene_version "9"; transcript_id "ENSRNOT00000101968"; transcript_version "3"; exon_number "3"; gene_name "Plxna1"; gene_source "ensembl"; gene_biotype "protein_coding"; transcript_name "Plxna1-201"; transcript_source "ensembl"; transcript_biotype "protein_coding"; protein_id "ENSRNOP00000092615"; protein_version "1"; tag "Ensembl_canonical";
4	ensembl	CDS	123334135	123335376	0	-	0	gene_id "ENSRNOG00000017003"; gene_version "9"; transcript_id "ENSRNOT00000137358"; transcript_version "1"; exon_number "1"; gene_name "Plxna1"; gene_source "ensembl"; gene_biotype "protein_coding"; transcript_name "Plxna1-202"; transcript_source "ensembl"; transcript_biotype "protein_coding"; protein_id "ENSRNOP00000099946"; protein_version "1";
4	ensembl	exon	123334135	123335395	0	-	.	gene_id "ENSRNOG00000017003"; gene_version "9"; transcript_id "ENSRNOT00000137358"; transcript_version "1"; exon_number "1"; gene_name "Plxna1"; gene_source "ensembl"; gene_biotype "protein_coding"; transcript_name "Plxna1-202"; transcript_source "ensembl"; transcript_biotype "protein_coding"; exon_id "ENSRNOE00000684562"; exon_version "1";
4	ensembl	exon	123334135	123335395	0	-	.	gene_id "ENSRNOG00000017003"; gene_version "9"; transcript_id "ENSRNOT00000101968"; transcript_version "3"; exon_number "2"; gene_name "Plxna1"; gene_source "ensembl"; gene_biotype "protein_coding"; transcript_name "Plxna1-201"; transcript_source "ensembl"; transcript_biotype "protein_coding"; exon_id "ENSRNOE00000610478"; exon_version "1"; tag "Ensembl_canonical";
4	ensembl	CDS	123334135	123335395	0	-	1	gene_id "ENSRNOG00000017003"; gene_version "9"; transcript_id "ENSRNOT00000101968"; transcript_version "3"; exon_number "2"; gene_name "Plxna1"; gene_source "ensembl"; gene_biotype "protein_coding"; transcript_name "Plxna1-201"; transcript_source "ensembl"; transcript_biotype "protein_coding"; protein_id "ENSRNOP00000092615"; protein_version "1"; tag "Ensembl_canonical";
4	ensembl	start_codon	123335374	123335376	0	-	0	gene_id "ENSRNOG00000017003"; gene_version "9"; transcript_id "ENSRNOT00000137358"; transcript_version "1"; exon_number "1"; gene_name "Plxna1"; gene_source "ensembl"; gene_biotype "protein_coding"; transcript_name "Plxna1-202"; transcript_source "ensembl"; transcript_biotype "protein_coding";
4	ensembl	five_prime_utr	123335377	123335395	0	-	.	gene_id "ENSRNOG00000017003"; gene_version "9"; transcript_id "ENSRNOT00000137358"; transcript_version "1"; gene_name "Plxna1"; gene_source "ensembl"; gene_biotype "protein_coding"; transcript_name "Plxna1-202"; transcript_source "ensembl"; transcript_biotype "protein_coding";
4	ensembl	CDS	123340000	123340229	0	-	0	gene_id "ENSRNOG00000017003"; gene_version "9"; transcript_id "ENSRNOT00000101968"; transcript_version "3"; exon_number "1"; gene_name "Plxna1"; gene_source "ensembl"; gene_biotype "protein_coding"; transcript_name "Plxna1-201"; transcript_source "ensembl"; transcript_biotype "protein_coding"; protein_id "ENSRNOP00000092615"; protein_version "1"; tag "Ensembl_canonical";
4	ensembl	exon	123340000	123340428	0	-	.	gene_id "ENSRNOG00000017003"; gene_version "9"; transcript_id "ENSRNOT00000101968"; transcript_version "3"; exon_number "1"; gene_name "Plxna1"; gene_source "ensembl"; gene_biotype "protein_coding"; transcript_name "Plxna1-201"; transcript_source "ensembl"; transcript_biotype "protein_coding"; exon_id "ENSRNOE00000591209"; exon_version "3"; tag "Ensembl_canonical";
4	ensembl	start_codon	123340227	123340229	0	-	0	gene_id "ENSRNOG00000017003"; gene_version "9"; transcript_id "ENSRNOT00000101968"; transcript_version "3"; exon_number "1"; gene_name "Plxna1"; gene_source "ensembl"; gene_biotype "protein_coding"; transcript_name "Plxna1-201"; transcript_source "ensembl"; transcript_biotype "protein_coding"; tag "Ensembl_canonical";
4	ensembl	five_prime_utr	123340230	123340428	0	-	.	gene_id "ENSRNOG00000017003"; gene_version "9"; transcript_id "ENSRNOT00000101968"; transcript_version "3"; gene_name "Plxna1"; gene_source "ensembl"; gene_biotype "protein_coding"; transcript_name "Plxna1-201"; transcript_source "ensembl"; transcript_biotype "protein_coding"; tag "Ensembl_canonical";
4	ensembl	three_prime_utr	123349187	123350187	0	-	.	gene_id "ENSRNOG00000060248"; gene_version "3"; transcript_id "ENSRNOT00000125341"; transcript_version "1"; gene_name "Chchd6"; gene_source "ensembl"; gene_biotype "protein_coding"; transcript_name "Chchd6-204"; transcript_source "ensembl"; transcript_biotype "protein_coding";
4	ensembl	exon	123349187	123350199	0	-	.	gene_id "ENSRNOG00000060248"; gene_version "3"; transcript_id "ENSRNOT00000125341"; transcript_version "1"; exon_number "8"; gene_name "Chchd6"; gene_source "ensembl"; gene_biotype "protein_coding"; transcript_name "Chchd6-204"; transcript_source "ensembl"; transcript_biotype "protein_coding"; exon_id "ENSRNOE00000767393"; exon_version "1";
4	ensembl	gene	123349187	123581421	0	-	.	gene_id "ENSRNOG00000060248"; gene_version "3"; gene_name "Chchd6"; gene_source "ensembl"; gene_biotype "protein_coding";
4	ensembl	transcript	123349187	123581421	0	-	.	gene_id "ENSRNOG00000060248"; gene_version "3"; transcript_id "ENSRNOT00000125341"; transcript_version "1"; gene_name "Chchd6"; gene_source "ensembl"; gene_biotype "protein_coding"; transcript_name "Chchd6-204"; transcript_source "ensembl"; transcript_biotype "protein_coding";
4	ensembl	stop_codon	123350188	123350190	0	-	0	gene_id "ENSRNOG00000060248"; gene_version "3"; transcript_id "ENSRNOT00000125341"; transcript_version "1"; exon_number "8"; gene_name "Chchd6"; gene_source "ensembl"; gene_biotype "protein_coding"; transcript_name "Chchd6-204"; transcript_source "ensembl"; transcript_biotype "protein_coding";
4	ensembl	CDS	123350191	123350199	0	-	0	gene_id "ENSRNOG00000060248"; gene_version "3"; transcript_id "ENSRNOT00000125341"; transcript_version "1"; exon_number "8"; gene_name "Chchd6"; gene_source "ensembl"; gene_biotype "protein_coding"; transcript_name "Chchd6-204"; transcript_source "ensembl"; transcript_biotype "protein_coding"; protein_id "ENSRNOP00000112355"; protein_version "1";
4	ensembl	three_prime_utr	123360729	123360927	0	-	.	gene_id "ENSRNOG00000060248"; gene_version "3"; transcript_id "ENSRNOT00000101584"; transcript_version "2"; gene_name "Chchd6"; gene_source "ensembl"; gene_biotype "protein_coding"; transcript_name "Chchd6-202"; transcript_source "ensembl"; transcript_biotype "protein_coding";
4	ensembl	three_prime_utr	123360729	123360927	0	-	.	gene_id "ENSRNOG00000060248"; gene_version "3"; transcript_id "ENSRNOT00000108353"; transcript_version "2"; gene_name "Chchd6"; gene_source "ensembl"; gene_biotype "protein_coding"; transcript_name "Chchd6-203"; transcript_source "ensembl"; transcript_biotype "protein_coding";
4	ensembl	exon	123360729	123360933	0	-	.	gene_id "ENSRNOG00000060248"; gene_version "3"; transcript_id "ENSRNOT00000101584"; transcript_version "2"; exon_number "8"; gene_name "Chchd6"; gene_source "ensembl"; gene_biotype "protein_coding"; transcript_name "Chchd6-202"; transcript_source "ensembl"; transcript_biotype "protein_coding"; exon_id "ENSRNOE00000541845"; exon_version "3";
4	ensembl	exon	123360729	123360933	0	-	.	gene_id "ENSRNOG00000060248"; gene_version "3"; transcript_id "ENSRNOT00000108353"; transcript_version "2"; exon_number "7"; gene_name "Chchd6"; gene_source "ensembl"; gene_biotype "protein_coding"; transcript_name "Chchd6-203"; transcript_source "ensembl"; transcript_biotype "protein_coding"; exon_id "ENSRNOE00000541845"; exon_version "3";
4	ENSEMBL114_rn	exon	123360729	123360933	4.81189429571335	-	.	gene_id "ENSRNOG00000060248"; transcript_id "ENSRNOG00000060248_tx_2"; exon_id "4_123360729_123360933_-"; exonnum "9"; txlen "1282";
4	ENSEMBL114_rn	exon	123360729	123360933	0.721485551738048	-	.	gene_id "ENSRNOG00000060248"; transcript_id "ENSRNOG00000060248_tx_3"; exon_id "4_123360729_123360933_-"; exonnum "9"; txlen "1338";
4	ensembl	transcript	123360729	123561969	0	-	.	gene_id "ENSRNOG00000060248"; gene_version "3"; transcript_id "ENSRNOT00000101584"; transcript_version "2"; gene_name "Chchd6"; gene_source "ensembl"; gene_biotype "protein_coding"; transcript_name "Chchd6-202"; transcript_source "ensembl"; transcript_biotype "protein_coding";
4	ensembl	transcript	123360729	123581421	0	-	.	gene_id "ENSRNOG00000060248"; gene_version "3"; transcript_id "ENSRNOT00000108353"; transcript_version "2"; gene_name "Chchd6"; gene_source "ensembl"; gene_biotype "protein_coding"; transcript_name "Chchd6-203"; transcript_source "ensembl"; transcript_biotype "protein_coding";
4	ensembl	stop_codon	123360768	123360770	0	-	0	gene_id "ENSRNOG00000060248"; gene_version "3"; transcript_id "ENSRNOT00000088753"; transcript_version "3"; exon_number "8"; gene_name "Chchd6"; gene_source "ensembl"; gene_biotype "protein_coding"; transcript_name "Chchd6-201"; transcript_source "ensembl"; transcript_biotype "protein_coding"; tag "Ensembl_canonical";
4	ensembl	exon	123360768	123360932	0	-	.	gene_id "ENSRNOG00000060248"; gene_version "3"; transcript_id "ENSRNOT00000088753"; transcript_version "3"; exon_number "8"; gene_name "Chchd6"; gene_source "ensembl"; gene_biotype "protein_coding"; transcript_name "Chchd6-201"; transcript_source "ensembl"; transcript_biotype "protein_coding"; exon_id "ENSRNOE00000595744"; exon_version "2"; tag "Ensembl_canonical";
4	ensembl	transcript	123360768	123581421	0	-	.	gene_id "ENSRNOG00000060248"; gene_version "3"; transcript_id "ENSRNOT00000088753"; transcript_version "3"; gene_name "Chchd6"; gene_source "ensembl"; gene_biotype "protein_coding"; transcript_name "Chchd6-201"; transcript_source "ensembl"; transcript_biotype "protein_coding"; tag "Ensembl_canonical";
4	ensembl	CDS	123360771	123360932	0	-	0	gene_id "ENSRNOG00000060248"; gene_version "3"; transcript_id "ENSRNOT00000088753"; transcript_version "3"; exon_number "8"; gene_name "Chchd6"; gene_source "ensembl"; gene_biotype "protein_coding"; transcript_name "Chchd6-201"; transcript_source "ensembl"; transcript_biotype "protein_coding"; protein_id "ENSRNOP00000073575"; protein_version "2"; tag "Ensembl_canonical";
4	ensembl	stop_codon	123360928	123360930	0	-	0	gene_id "ENSRNOG00000060248"; gene_version "3"; transcript_id "ENSRNOT00000101584"; transcript_version "2"; exon_number "8"; gene_name "Chchd6"; gene_source "ensembl"; gene_biotype "protein_coding"; transcript_name "Chchd6-202"; transcript_source "ensembl"; transcript_biotype "protein_coding";
4	ensembl	stop_codon	123360928	123360930	0	-	0	gene_id "ENSRNOG00000060248"; gene_version "3"; transcript_id "ENSRNOT00000108353"; transcript_version "2"; exon_number "7"; gene_name "Chchd6"; gene_source "ensembl"; gene_biotype "protein_coding"; transcript_name "Chchd6-203"; transcript_source "ensembl"; transcript_biotype "protein_coding";
4	ensembl	CDS	123360931	123360933	0	-	0	gene_id "ENSRNOG00000060248"; gene_version "3"; transcript_id "ENSRNOT00000101584"; transcript_version "2"; exon_number "8"; gene_name "Chchd6"; gene_source "ensembl"; gene_biotype "protein_coding"; transcript_name "Chchd6-202"; transcript_source "ensembl"; transcript_biotype "protein_coding"; protein_id "ENSRNOP00000079438"; protein_version "2";
4	ensembl	CDS	123360931	123360933	0	-	0	gene_id "ENSRNOG00000060248"; gene_version "3"; transcript_id "ENSRNOT00000108353"; transcript_version "2"; exon_number "7"; gene_name "Chchd6"; gene_source "ensembl"; gene_biotype "protein_coding"; transcript_name "Chchd6-203"; transcript_source "ensembl"; transcript_biotype "protein_coding"; protein_id "ENSRNOP00000077240"; protein_version "1";
4	ensembl	exon	123362184	123362319	0	-	.	gene_id "ENSRNOG00000060248"; gene_version "3"; transcript_id "ENSRNOT00000101584"; transcript_version "2"; exon_number "7"; gene_name "Chchd6"; gene_source "ensembl"; gene_biotype "protein_coding"; transcript_name "Chchd6-202"; transcript_source "ensembl"; transcript_biotype "protein_coding"; exon_id "ENSRNOE00000556916"; exon_version "1";
4	ensembl	CDS	123362184	123362319	0	-	1	gene_id "ENSRNOG00000060248"; gene_version "3"; transcript_id "ENSRNOT00000101584"; transcript_version "2"; exon_number "7"; gene_name "Chchd6"; gene_source "ensembl"; gene_biotype "protein_coding"; transcript_name "Chchd6-202"; transcript_source "ensembl"; transcript_biotype "protein_coding"; protein_id "ENSRNOP00000079438"; protein_version "2";
4	ensembl	exon	123362184	123362319	0	-	.	gene_id "ENSRNOG00000060248"; gene_version "3"; transcript_id "ENSRNOT00000088753"; transcript_version "3"; exon_number "7"; gene_name "Chchd6"; gene_source "ensembl"; gene_biotype "protein_coding"; transcript_name "Chchd6-201"; transcript_source "ensembl"; transcript_biotype "protein_coding"; exon_id "ENSRNOE00000556916"; exon_version "1"; tag "Ensembl_canonical";
4	ensembl	CDS	123362184	123362319	0	-	1	gene_id "ENSRNOG00000060248"; gene_version "3"; transcript_id "ENSRNOT00000088753"; transcript_version "3"; exon_number "7"; gene_name "Chchd6"; gene_source "ensembl"; gene_biotype "protein_coding"; transcript_name "Chchd6-201"; transcript_source "ensembl"; transcript_biotype "protein_coding"; protein_id "ENSRNOP00000073575"; protein_version "2"; tag "Ensembl_canonical";
4	ensembl	exon	123362184	123362319	0	-	.	gene_id "ENSRNOG00000060248"; gene_version "3"; transcript_id "ENSRNOT00000108353"; transcript_version "2"; exon_number "6"; gene_name "Chchd6"; gene_source "ensembl"; gene_biotype "protein_coding"; transcript_name "Chchd6-203"; transcript_source "ensembl"; transcript_biotype "protein_coding"; exon_id "ENSRNOE00000556916"; exon_version "1";
4	ensembl	CDS	123362184	123362319	0	-	1	gene_id "ENSRNOG00000060248"; gene_version "3"; transcript_id "ENSRNOT00000108353"; transcript_version "2"; exon_number "6"; gene_name "Chchd6"; gene_source "ensembl"; gene_biotype "protein_coding"; transcript_name "Chchd6-203"; transcript_source "ensembl"; transcript_biotype "protein_coding"; protein_id "ENSRNOP00000077240"; protein_version "1";
4	ensembl	exon	123362184	123362319	0	-	.	gene_id "ENSRNOG00000060248"; gene_version "3"; transcript_id "ENSRNOT00000125341"; transcript_version "1"; exon_number "7"; gene_name "Chchd6"; gene_source "ensembl"; gene_biotype "protein_coding"; transcript_name "Chchd6-204"; transcript_source "ensembl"; transcript_biotype "protein_coding"; exon_id "ENSRNOE00000556916"; exon_version "1";
4	ensembl	CDS	123362184	123362319	0	-	1	gene_id "ENSRNOG00000060248"; gene_version "3"; transcript_id "ENSRNOT00000125341"; transcript_version "1"; exon_number "7"; gene_name "Chchd6"; gene_source "ensembl"; gene_biotype "protein_coding"; transcript_name "Chchd6-204"; transcript_source "ensembl"; transcript_biotype "protein_coding"; protein_id "ENSRNOP00000112355"; protein_version "1";
4	ENSEMBL114_rn	exon	123362184	123362319	4.81189429571335	-	.	gene_id "ENSRNOG00000060248"; transcript_id "ENSRNOG00000060248_tx_2"; exon_id "4_123362184_123362319_-"; exonnum "8"; txlen "1282";
4	ENSEMBL114_rn	exon	123362184	123362319	0.721485551738048	-	.	gene_id "ENSRNOG00000060248"; transcript_id "ENSRNOG00000060248_tx_3"; exon_id "4_123362184_123362319_-"; exonnum "8"; txlen "1338";
4	sraer114_mid	exon	123397096	123397355	4.81189429571335	-	.	gene_id "ENSRNOG00000060248"; transcript_id "ENSRNOG00000060248_tx_2"; exon_id "4_123397096_123397355_-"; exonnum "7"; txlen "1282";
4	sraer114_mid	exon	123397096	123397355	0.721485551738048	-	.	gene_id "ENSRNOG00000060248"; transcript_id "ENSRNOG00000060248_tx_3"; exon_id "4_123397096_123397355_-"; exonnum "7"; txlen "1338";
4	ensembl	exon	123397802	123397872	0	-	.	gene_id "ENSRNOG00000060248"; gene_version "3"; transcript_id "ENSRNOT00000101584"; transcript_version "2"; exon_number "6"; gene_name "Chchd6"; gene_source "ensembl"; gene_biotype "protein_coding"; transcript_name "Chchd6-202"; transcript_source "ensembl"; transcript_biotype "protein_coding"; exon_id "ENSRNOE00000518737"; exon_version "1";
4	ensembl	CDS	123397802	123397872	0	-	0	gene_id "ENSRNOG00000060248"; gene_version "3"; transcript_id "ENSRNOT00000101584"; transcript_version "2"; exon_number "6"; gene_name "Chchd6"; gene_source "ensembl"; gene_biotype "protein_coding"; transcript_name "Chchd6-202"; transcript_source "ensembl"; transcript_biotype "protein_coding"; protein_id "ENSRNOP00000079438"; protein_version "2";
4	ensembl	exon	123397802	123397872	0	-	.	gene_id "ENSRNOG00000060248"; gene_version "3"; transcript_id "ENSRNOT00000088753"; transcript_version "3"; exon_number "6"; gene_name "Chchd6"; gene_source "ensembl"; gene_biotype "protein_coding"; transcript_name "Chchd6-201"; transcript_source "ensembl"; transcript_biotype "protein_coding"; exon_id "ENSRNOE00000518737"; exon_version "1"; tag "Ensembl_canonical";
4	ensembl	CDS	123397802	123397872	0	-	0	gene_id "ENSRNOG00000060248"; gene_version "3"; transcript_id "ENSRNOT00000088753"; transcript_version "3"; exon_number "6"; gene_name "Chchd6"; gene_source "ensembl"; gene_biotype "protein_coding"; transcript_name "Chchd6-201"; transcript_source "ensembl"; transcript_biotype "protein_coding"; protein_id "ENSRNOP00000073575"; protein_version "2"; tag "Ensembl_canonical";
4	ensembl	exon	123397802	123397872	0	-	.	gene_id "ENSRNOG00000060248"; gene_version "3"; transcript_id "ENSRNOT00000108353"; transcript_version "2"; exon_number "5"; gene_name "Chchd6"; gene_source "ensembl"; gene_biotype "protein_coding"; transcript_name "Chchd6-203"; transcript_source "ensembl"; transcript_biotype "protein_coding"; exon_id "ENSRNOE00000518737"; exon_version "1";
4	ensembl	CDS	123397802	123397872	0	-	0	gene_id "ENSRNOG00000060248"; gene_version "3"; transcript_id "ENSRNOT00000108353"; transcript_version "2"; exon_number "5"; gene_name "Chchd6"; gene_source "ensembl"; gene_biotype "protein_coding"; transcript_name "Chchd6-203"; transcript_source "ensembl"; transcript_biotype "protein_coding"; protein_id "ENSRNOP00000077240"; protein_version "1";
4	ensembl	exon	123397802	123397872	0	-	.	gene_id "ENSRNOG00000060248"; gene_version "3"; transcript_id "ENSRNOT00000125341"; transcript_version "1"; exon_number "6"; gene_name "Chchd6"; gene_source "ensembl"; gene_biotype "protein_coding"; transcript_name "Chchd6-204"; transcript_source "ensembl"; transcript_biotype "protein_coding"; exon_id "ENSRNOE00000518737"; exon_version "1";
4	ensembl	CDS	123397802	123397872	0	-	0	gene_id "ENSRNOG00000060248"; gene_version "3"; transcript_id "ENSRNOT00000125341"; transcript_version "1"; exon_number "6"; gene_name "Chchd6"; gene_source "ensembl"; gene_biotype "protein_coding"; transcript_name "Chchd6-204"; transcript_source "ensembl"; transcript_biotype "protein_coding"; protein_id "ENSRNOP00000112355"; protein_version "1";
4	ENSEMBL114_rn	exon	123397802	123397872	4.81189429571335	-	.	gene_id "ENSRNOG00000060248"; transcript_id "ENSRNOG00000060248_tx_2"; exon_id "4_123397802_123397872_-"; exonnum "6"; txlen "1282";
4	ENSEMBL114_rn	exon	123397802	123397872	0.721485551738048	-	.	gene_id "ENSRNOG00000060248"; transcript_id "ENSRNOG00000060248_tx_3"; exon_id "4_123397802_123397872_-"; exonnum "6"; txlen "1338";
4	ensembl	exon	123446402	123446485	0	-	.	gene_id "ENSRNOG00000060248"; gene_version "3"; transcript_id "ENSRNOT00000101584"; transcript_version "2"; exon_number "5"; gene_name "Chchd6"; gene_source "ensembl"; gene_biotype "protein_coding"; transcript_name "Chchd6-202"; transcript_source "ensembl"; transcript_biotype "protein_coding"; exon_id "ENSRNOE00000557785"; exon_version "1";
4	ensembl	CDS	123446402	123446485	0	-	0	gene_id "ENSRNOG00000060248"; gene_version "3"; transcript_id "ENSRNOT00000101584"; transcript_version "2"; exon_number "5"; gene_name "Chchd6"; gene_source "ensembl"; gene_biotype "protein_coding"; transcript_name "Chchd6-202"; transcript_source "ensembl"; transcript_biotype "protein_coding"; protein_id "ENSRNOP00000079438"; protein_version "2";
4	ensembl	exon	123446402	123446485	0	-	.	gene_id "ENSRNOG00000060248"; gene_version "3"; transcript_id "ENSRNOT00000088753"; transcript_version "3"; exon_number "5"; gene_name "Chchd6"; gene_source "ensembl"; gene_biotype "protein_coding"; transcript_name "Chchd6-201"; transcript_source "ensembl"; transcript_biotype "protein_coding"; exon_id "ENSRNOE00000557785"; exon_version "1"; tag "Ensembl_canonical";
4	ensembl	CDS	123446402	123446485	0	-	0	gene_id "ENSRNOG00000060248"; gene_version "3"; transcript_id "ENSRNOT00000088753"; transcript_version "3"; exon_number "5"; gene_name "Chchd6"; gene_source "ensembl"; gene_biotype "protein_coding"; transcript_name "Chchd6-201"; transcript_source "ensembl"; transcript_biotype "protein_coding"; protein_id "ENSRNOP00000073575"; protein_version "2"; tag "Ensembl_canonical";
4	ensembl	exon	123446402	123446485	0	-	.	gene_id "ENSRNOG00000060248"; gene_version "3"; transcript_id "ENSRNOT00000125341"; transcript_version "1"; exon_number "5"; gene_name "Chchd6"; gene_source "ensembl"; gene_biotype "protein_coding"; transcript_name "Chchd6-204"; transcript_source "ensembl"; transcript_biotype "protein_coding"; exon_id "ENSRNOE00000557785"; exon_version "1";
4	ensembl	CDS	123446402	123446485	0	-	0	gene_id "ENSRNOG00000060248"; gene_version "3"; transcript_id "ENSRNOT00000125341"; transcript_version "1"; exon_number "5"; gene_name "Chchd6"; gene_source "ensembl"; gene_biotype "protein_coding"; transcript_name "Chchd6-204"; transcript_source "ensembl"; transcript_biotype "protein_coding"; protein_id "ENSRNOP00000112355"; protein_version "1";
4	ENSEMBL114_rn	exon	123446402	123446485	4.81189429571335	-	.	gene_id "ENSRNOG00000060248"; transcript_id "ENSRNOG00000060248_tx_2"; exon_id "4_123446402_123446485_-"; exonnum "5"; txlen "1282";
4	ENSEMBL114_rn	exon	123446402	123446485	0.721485551738048	-	.	gene_id "ENSRNOG00000060248"; transcript_id "ENSRNOG00000060248_tx_3"; exon_id "4_123446402_123446485_-"; exonnum "5"; txlen "1338";
4	ensembl	exon	123555980	123556118	0	-	.	gene_id "ENSRNOG00000060248"; gene_version "3"; transcript_id "ENSRNOT00000101584"; transcript_version "2"; exon_number "4"; gene_name "Chchd6"; gene_source "ensembl"; gene_biotype "protein_coding"; transcript_name "Chchd6-202"; transcript_source "ensembl"; transcript_biotype "protein_coding"; exon_id "ENSRNOE00000521878"; exon_version "1";
4	ensembl	CDS	123555980	123556118	0	-	1	gene_id "ENSRNOG00000060248"; gene_version "3"; transcript_id "ENSRNOT00000101584"; transcript_version "2"; exon_number "4"; gene_name "Chchd6"; gene_source "ensembl"; gene_biotype "protein_coding"; transcript_name "Chchd6-202"; transcript_source "ensembl"; transcript_biotype "protein_coding"; protein_id "ENSRNOP00000079438"; protein_version "2";
4	ensembl	exon	123555980	123556118	0	-	.	gene_id "ENSRNOG00000060248"; gene_version "3"; transcript_id "ENSRNOT00000088753"; transcript_version "3"; exon_number "4"; gene_name "Chchd6"; gene_source "ensembl"; gene_biotype "protein_coding"; transcript_name "Chchd6-201"; transcript_source "ensembl"; transcript_biotype "protein_coding"; exon_id "ENSRNOE00000521878"; exon_version "1"; tag "Ensembl_canonical";
4	ensembl	CDS	123555980	123556118	0	-	1	gene_id "ENSRNOG00000060248"; gene_version "3"; transcript_id "ENSRNOT00000088753"; transcript_version "3"; exon_number "4"; gene_name "Chchd6"; gene_source "ensembl"; gene_biotype "protein_coding"; transcript_name "Chchd6-201"; transcript_source "ensembl"; transcript_biotype "protein_coding"; protein_id "ENSRNOP00000073575"; protein_version "2"; tag "Ensembl_canonical";
4	ensembl	exon	123555980	123556118	0	-	.	gene_id "ENSRNOG00000060248"; gene_version "3"; transcript_id "ENSRNOT00000108353"; transcript_version "2"; exon_number "4"; gene_name "Chchd6"; gene_source "ensembl"; gene_biotype "protein_coding"; transcript_name "Chchd6-203"; transcript_source "ensembl"; transcript_biotype "protein_coding"; exon_id "ENSRNOE00000521878"; exon_version "1";
4	ensembl	CDS	123555980	123556118	0	-	1	gene_id "ENSRNOG00000060248"; gene_version "3"; transcript_id "ENSRNOT00000108353"; transcript_version "2"; exon_number "4"; gene_name "Chchd6"; gene_source "ensembl"; gene_biotype "protein_coding"; transcript_name "Chchd6-203"; transcript_source "ensembl"; transcript_biotype "protein_coding"; protein_id "ENSRNOP00000077240"; protein_version "1";
4	ensembl	exon	123555980	123556118	0	-	.	gene_id "ENSRNOG00000060248"; gene_version "3"; transcript_id "ENSRNOT00000125341"; transcript_version "1"; exon_number "4"; gene_name "Chchd6"; gene_source "ensembl"; gene_biotype "protein_coding"; transcript_name "Chchd6-204"; transcript_source "ensembl"; transcript_biotype "protein_coding"; exon_id "ENSRNOE00000521878"; exon_version "1";
4	ensembl	CDS	123555980	123556118	0	-	1	gene_id "ENSRNOG00000060248"; gene_version "3"; transcript_id "ENSRNOT00000125341"; transcript_version "1"; exon_number "4"; gene_name "Chchd6"; gene_source "ensembl"; gene_biotype "protein_coding"; transcript_name "Chchd6-204"; transcript_source "ensembl"; transcript_biotype "protein_coding"; protein_id "ENSRNOP00000112355"; protein_version "1";
4	ENSEMBL114_rn	exon	123555980	123556118	4.81189429571335	-	.	gene_id "ENSRNOG00000060248"; transcript_id "ENSRNOG00000060248_tx_2"; exon_id "4_123555980_123556118_-"; exonnum "4"; txlen "1282";
4	ENSEMBL114_rn	exon	123555980	123556118	0.721485551738048	-	.	gene_id "ENSRNOG00000060248"; transcript_id "ENSRNOG00000060248_tx_3"; exon_id "4_123555980_123556118_-"; exonnum "4"; txlen "1338";
4	ensembl	exon	123557730	123557799	0	-	.	gene_id "ENSRNOG00000060248"; gene_version "3"; transcript_id "ENSRNOT00000101584"; transcript_version "2"; exon_number "3"; gene_name "Chchd6"; gene_source "ensembl"; gene_biotype "protein_coding"; transcript_name "Chchd6-202"; transcript_source "ensembl"; transcript_biotype "protein_coding"; exon_id "ENSRNOE00000555153"; exon_version "1";
4	ensembl	CDS	123557730	123557799	0	-	2	gene_id "ENSRNOG00000060248"; gene_version "3"; transcript_id "ENSRNOT00000101584"; transcript_version "2"; exon_number "3"; gene_name "Chchd6"; gene_source "ensembl"; gene_biotype "protein_coding"; transcript_name "Chchd6-202"; transcript_source "ensembl"; transcript_biotype "protein_coding"; protein_id "ENSRNOP00000079438"; protein_version "2";
4	ensembl	exon	123557730	123557799	0	-	.	gene_id "ENSRNOG00000060248"; gene_version "3"; transcript_id "ENSRNOT00000088753"; transcript_version "3"; exon_number "3"; gene_name "Chchd6"; gene_source "ensembl"; gene_biotype "protein_coding"; transcript_name "Chchd6-201"; transcript_source "ensembl"; transcript_biotype "protein_coding"; exon_id "ENSRNOE00000555153"; exon_version "1"; tag "Ensembl_canonical";
4	ensembl	CDS	123557730	123557799	0	-	2	gene_id "ENSRNOG00000060248"; gene_version "3"; transcript_id "ENSRNOT00000088753"; transcript_version "3"; exon_number "3"; gene_name "Chchd6"; gene_source "ensembl"; gene_biotype "protein_coding"; transcript_name "Chchd6-201"; transcript_source "ensembl"; transcript_biotype "protein_coding"; protein_id "ENSRNOP00000073575"; protein_version "2"; tag "Ensembl_canonical";
4	ensembl	exon	123557730	123557799	0	-	.	gene_id "ENSRNOG00000060248"; gene_version "3"; transcript_id "ENSRNOT00000108353"; transcript_version "2"; exon_number "3"; gene_name "Chchd6"; gene_source "ensembl"; gene_biotype "protein_coding"; transcript_name "Chchd6-203"; transcript_source "ensembl"; transcript_biotype "protein_coding"; exon_id "ENSRNOE00000555153"; exon_version "1";
4	ensembl	CDS	123557730	123557799	0	-	2	gene_id "ENSRNOG00000060248"; gene_version "3"; transcript_id "ENSRNOT00000108353"; transcript_version "2"; exon_number "3"; gene_name "Chchd6"; gene_source "ensembl"; gene_biotype "protein_coding"; transcript_name "Chchd6-203"; transcript_source "ensembl"; transcript_biotype "protein_coding"; protein_id "ENSRNOP00000077240"; protein_version "1";
4	ensembl	exon	123557730	123557799	0	-	.	gene_id "ENSRNOG00000060248"; gene_version "3"; transcript_id "ENSRNOT00000125341"; transcript_version "1"; exon_number "3"; gene_name "Chchd6"; gene_source "ensembl"; gene_biotype "protein_coding"; transcript_name "Chchd6-204"; transcript_source "ensembl"; transcript_biotype "protein_coding"; exon_id "ENSRNOE00000555153"; exon_version "1";
4	ensembl	CDS	123557730	123557799	0	-	2	gene_id "ENSRNOG00000060248"; gene_version "3"; transcript_id "ENSRNOT00000125341"; transcript_version "1"; exon_number "3"; gene_name "Chchd6"; gene_source "ensembl"; gene_biotype "protein_coding"; transcript_name "Chchd6-204"; transcript_source "ensembl"; transcript_biotype "protein_coding"; protein_id "ENSRNOP00000112355"; protein_version "1";
4	ENSEMBL114_rn	exon	123557730	123557799	4.81189429571335	-	.	gene_id "ENSRNOG00000060248"; transcript_id "ENSRNOG00000060248_tx_2"; exon_id "4_123557730_123557799_-"; exonnum "3"; txlen "1282";
4	ENSEMBL114_rn	exon	123557730	123557799	0.721485551738048	-	.	gene_id "ENSRNOG00000060248"; transcript_id "ENSRNOG00000060248_tx_3"; exon_id "4_123557730_123557799_-"; exonnum "3"; txlen "1338";
4	ensembl	exon	123561313	123561505	0	-	.	gene_id "ENSRNOG00000060248"; gene_version "3"; transcript_id "ENSRNOT00000101584"; transcript_version "2"; exon_number "2"; gene_name "Chchd6"; gene_source "ensembl"; gene_biotype "protein_coding"; transcript_name "Chchd6-202"; transcript_source "ensembl"; transcript_biotype "protein_coding"; exon_id "ENSRNOE00000559377"; exon_version "1";
4	ensembl	CDS	123561313	123561505	0	-	0	gene_id "ENSRNOG00000060248"; gene_version "3"; transcript_id "ENSRNOT00000101584"; transcript_version "2"; exon_number "2"; gene_name "Chchd6"; gene_source "ensembl"; gene_biotype "protein_coding"; transcript_name "Chchd6-202"; transcript_source "ensembl"; transcript_biotype "protein_coding"; protein_id "ENSRNOP00000079438"; protein_version "2";
4	ensembl	exon	123561313	123561505	0	-	.	gene_id "ENSRNOG00000060248"; gene_version "3"; transcript_id "ENSRNOT00000088753"; transcript_version "3"; exon_number "2"; gene_name "Chchd6"; gene_source "ensembl"; gene_biotype "protein_coding"; transcript_name "Chchd6-201"; transcript_source "ensembl"; transcript_biotype "protein_coding"; exon_id "ENSRNOE00000559377"; exon_version "1"; tag "Ensembl_canonical";
4	ensembl	CDS	123561313	123561505	0	-	0	gene_id "ENSRNOG00000060248"; gene_version "3"; transcript_id "ENSRNOT00000088753"; transcript_version "3"; exon_number "2"; gene_name "Chchd6"; gene_source "ensembl"; gene_biotype "protein_coding"; transcript_name "Chchd6-201"; transcript_source "ensembl"; transcript_biotype "protein_coding"; protein_id "ENSRNOP00000073575"; protein_version "2"; tag "Ensembl_canonical";
4	ensembl	exon	123561313	123561505	0	-	.	gene_id "ENSRNOG00000060248"; gene_version "3"; transcript_id "ENSRNOT00000108353"; transcript_version "2"; exon_number "2"; gene_name "Chchd6"; gene_source "ensembl"; gene_biotype "protein_coding"; transcript_name "Chchd6-203"; transcript_source "ensembl"; transcript_biotype "protein_coding"; exon_id "ENSRNOE00000559377"; exon_version "1";
4	ensembl	CDS	123561313	123561505	0	-	0	gene_id "ENSRNOG00000060248"; gene_version "3"; transcript_id "ENSRNOT00000108353"; transcript_version "2"; exon_number "2"; gene_name "Chchd6"; gene_source "ensembl"; gene_biotype "protein_coding"; transcript_name "Chchd6-203"; transcript_source "ensembl"; transcript_biotype "protein_coding"; protein_id "ENSRNOP00000077240"; protein_version "1";
4	ensembl	exon	123561313	123561505	0	-	.	gene_id "ENSRNOG00000060248"; gene_version "3"; transcript_id "ENSRNOT00000125341"; transcript_version "1"; exon_number "2"; gene_name "Chchd6"; gene_source "ensembl"; gene_biotype "protein_coding"; transcript_name "Chchd6-204"; transcript_source "ensembl"; transcript_biotype "protein_coding"; exon_id "ENSRNOE00000559377"; exon_version "1";
4	ensembl	CDS	123561313	123561505	0	-	0	gene_id "ENSRNOG00000060248"; gene_version "3"; transcript_id "ENSRNOT00000125341"; transcript_version "1"; exon_number "2"; gene_name "Chchd6"; gene_source "ensembl"; gene_biotype "protein_coding"; transcript_name "Chchd6-204"; transcript_source "ensembl"; transcript_biotype "protein_coding"; protein_id "ENSRNOP00000112355"; protein_version "1";
4	ENSEMBL114_rn	exon	123561313	123561505	4.81189429571335	-	.	gene_id "ENSRNOG00000060248"; transcript_id "ENSRNOG00000060248_tx_2"; exon_id "4_123561313_123561505_-"; exonnum "2"; txlen "1282";
4	ENSEMBL114_rn	exon	123561313	123561505	0.721485551738048	-	.	gene_id "ENSRNOG00000060248"; transcript_id "ENSRNOG00000060248_tx_3"; exon_id "4_123561313_123561505_-"; exonnum "2"; txlen "1338";
4	ensembl	CDS	123561777	123561824	0	-	0	gene_id "ENSRNOG00000060248"; gene_version "3"; transcript_id "ENSRNOT00000101584"; transcript_version "2"; exon_number "1"; gene_name "Chchd6"; gene_source "ensembl"; gene_biotype "protein_coding"; transcript_name "Chchd6-202"; transcript_source "ensembl"; transcript_biotype "protein_coding"; protein_id "ENSRNOP00000079438"; protein_version "2";
4	ensembl	exon	123561777	123561969	0	-	.	gene_id "ENSRNOG00000060248"; gene_version "3"; transcript_id "ENSRNOT00000101584"; transcript_version "2"; exon_number "1"; gene_name "Chchd6"; gene_source "ensembl"; gene_biotype "protein_coding"; transcript_name "Chchd6-202"; transcript_source "ensembl"; transcript_biotype "protein_coding"; exon_id "ENSRNOE00000791535"; exon_version "1";
4	ensembl	start_codon	123561822	123561824	0	-	0	gene_id "ENSRNOG00000060248"; gene_version "3"; transcript_id "ENSRNOT00000101584"; transcript_version "2"; exon_number "1"; gene_name "Chchd6"; gene_source "ensembl"; gene_biotype "protein_coding"; transcript_name "Chchd6-202"; transcript_source "ensembl"; transcript_biotype "protein_coding";
4	ensembl	five_prime_utr	123561825	123561969	0	-	.	gene_id "ENSRNOG00000060248"; gene_version "3"; transcript_id "ENSRNOT00000101584"; transcript_version "2"; gene_name "Chchd6"; gene_source "ensembl"; gene_biotype "protein_coding"; transcript_name "Chchd6-202"; transcript_source "ensembl"; transcript_biotype "protein_coding";
4	ensembl	CDS	123581242	123581328	0	-	0	gene_id "ENSRNOG00000060248"; gene_version "3"; transcript_id "ENSRNOT00000088753"; transcript_version "3"; exon_number "1"; gene_name "Chchd6"; gene_source "ensembl"; gene_biotype "protein_coding"; transcript_name "Chchd6-201"; transcript_source "ensembl"; transcript_biotype "protein_coding"; protein_id "ENSRNOP00000073575"; protein_version "2"; tag "Ensembl_canonical";
4	ensembl	CDS	123581242	123581328	0	-	0	gene_id "ENSRNOG00000060248"; gene_version "3"; transcript_id "ENSRNOT00000108353"; transcript_version "2"; exon_number "1"; gene_name "Chchd6"; gene_source "ensembl"; gene_biotype "protein_coding"; transcript_name "Chchd6-203"; transcript_source "ensembl"; transcript_biotype "protein_coding"; protein_id "ENSRNOP00000077240"; protein_version "1";
4	ensembl	CDS	123581242	123581328	0	-	0	gene_id "ENSRNOG00000060248"; gene_version "3"; transcript_id "ENSRNOT00000125341"; transcript_version "1"; exon_number "1"; gene_name "Chchd6"; gene_source "ensembl"; gene_biotype "protein_coding"; transcript_name "Chchd6-204"; transcript_source "ensembl"; transcript_biotype "protein_coding"; protein_id "ENSRNOP00000112355"; protein_version "1";
4	ensembl	exon	123581242	123581421	0	-	.	gene_id "ENSRNOG00000060248"; gene_version "3"; transcript_id "ENSRNOT00000088753"; transcript_version "3"; exon_number "1"; gene_name "Chchd6"; gene_source "ensembl"; gene_biotype "protein_coding"; transcript_name "Chchd6-201"; transcript_source "ensembl"; transcript_biotype "protein_coding"; exon_id "ENSRNOE00000642663"; exon_version "2"; tag "Ensembl_canonical";
4	ensembl	exon	123581242	123581421	0	-	.	gene_id "ENSRNOG00000060248"; gene_version "3"; transcript_id "ENSRNOT00000108353"; transcript_version "2"; exon_number "1"; gene_name "Chchd6"; gene_source "ensembl"; gene_biotype "protein_coding"; transcript_name "Chchd6-203"; transcript_source "ensembl"; transcript_biotype "protein_coding"; exon_id "ENSRNOE00000642663"; exon_version "2";
4	ensembl	exon	123581242	123581421	0	-	.	gene_id "ENSRNOG00000060248"; gene_version "3"; transcript_id "ENSRNOT00000125341"; transcript_version "1"; exon_number "1"; gene_name "Chchd6"; gene_source "ensembl"; gene_biotype "protein_coding"; transcript_name "Chchd6-204"; transcript_source "ensembl"; transcript_biotype "protein_coding"; exon_id "ENSRNOE00000642663"; exon_version "2";
4	ENSEMBL114_rn	exon	123581242	123581421	0.721485551738048	-	.	gene_id "ENSRNOG00000060248"; transcript_id "ENSRNOG00000060248_tx_3"; exon_id "4_123581242_123581421_-"; exonnum "1"; txlen "1338";
4	ensembl	start_codon	123581326	123581328	0	-	0	gene_id "ENSRNOG00000060248"; gene_version "3"; transcript_id "ENSRNOT00000088753"; transcript_version "3"; exon_number "1"; gene_name "Chchd6"; gene_source "ensembl"; gene_biotype "protein_coding"; transcript_name "Chchd6-201"; transcript_source "ensembl"; transcript_biotype "protein_coding"; tag "Ensembl_canonical";
4	ensembl	start_codon	123581326	123581328	0	-	0	gene_id "ENSRNOG00000060248"; gene_version "3"; transcript_id "ENSRNOT00000108353"; transcript_version "2"; exon_number "1"; gene_name "Chchd6"; gene_source "ensembl"; gene_biotype "protein_coding"; transcript_name "Chchd6-203"; transcript_source "ensembl"; transcript_biotype "protein_coding";
4	ensembl	start_codon	123581326	123581328	0	-	0	gene_id "ENSRNOG00000060248"; gene_version "3"; transcript_id "ENSRNOT00000125341"; transcript_version "1"; exon_number "1"; gene_name "Chchd6"; gene_source "ensembl"; gene_biotype "protein_coding"; transcript_name "Chchd6-204"; transcript_source "ensembl"; transcript_biotype "protein_coding";
4	ensembl	five_prime_utr	123581329	123581421	0	-	.	gene_id "ENSRNOG00000060248"; gene_version "3"; transcript_id "ENSRNOT00000088753"; transcript_version "3"; gene_name "Chchd6"; gene_source "ensembl"; gene_biotype "protein_coding"; transcript_name "Chchd6-201"; transcript_source "ensembl"; transcript_biotype "protein_coding"; tag "Ensembl_canonical";
4	ensembl	five_prime_utr	123581329	123581421	0	-	.	gene_id "ENSRNOG00000060248"; gene_version "3"; transcript_id "ENSRNOT00000108353"; transcript_version "2"; gene_name "Chchd6"; gene_source "ensembl"; gene_biotype "protein_coding"; transcript_name "Chchd6-203"; transcript_source "ensembl"; transcript_biotype "protein_coding";
4	ensembl	five_prime_utr	123581329	123581421	0	-	.	gene_id "ENSRNOG00000060248"; gene_version "3"; transcript_id "ENSRNOT00000125341"; transcript_version "1"; gene_name "Chchd6"; gene_source "ensembl"; gene_biotype "protein_coding"; transcript_name "Chchd6-204"; transcript_source "ensembl"; transcript_biotype "protein_coding";
4	sraer114_ss	exon	123584194	123584317	4.81189429571335	-	.	gene_id "ENSRNOG00000060248"; transcript_id "ENSRNOG00000060248_tx_2"; exon_id "4_123584194_123584317_-"; exonnum "1"; txlen "1282";
4	ensembl	exon	123600308	123600548	0	-	.	gene_id "ENSRNOG00000087048"; gene_version "1"; transcript_id "ENSRNOT00000121860"; transcript_version "1"; exon_number "3"; gene_source "ensembl"; gene_biotype "lncRNA"; transcript_source "ensembl"; transcript_biotype "lncRNA"; exon_id "ENSRNOE00000803661"; exon_version "1"; tag "Ensembl_canonical";
4	ensembl	transcript	123600308	123605394	0	-	.	gene_id "ENSRNOG00000087048"; gene_version "1"; transcript_id "ENSRNOT00000121860"; transcript_version "1"; gene_source "ensembl"; gene_biotype "lncRNA"; transcript_source "ensembl"; transcript_biotype "lncRNA"; tag "Ensembl_canonical";
4	ensembl	gene	123600308	123605507	0	-	.	gene_id "ENSRNOG00000087048"; gene_version "1"; gene_source "ensembl"; gene_biotype "lncRNA";
4	ensembl	exon	123600311	123600548	0	-	.	gene_id "ENSRNOG00000087048"; gene_version "1"; transcript_id "ENSRNOT00000133265"; transcript_version "1"; exon_number "3"; gene_source "ensembl"; gene_biotype "lncRNA"; transcript_source "ensembl"; transcript_biotype "lncRNA"; exon_id "ENSRNOE00000676491"; exon_version "1";
4	ENSEMBL114_rn	exon	123600311	123600548	0.05618583294303	-	.	gene_id "ENSRNOG00000087048"; transcript_id "ENSRNOG00000087048_tx_2"; exon_id "4_123600311_123600548_-"; exonnum "4"; txlen "828";
4	ensembl	transcript	123600311	123605507	0	-	.	gene_id "ENSRNOG00000087048"; gene_version "1"; transcript_id "ENSRNOT00000133265"; transcript_version "1"; gene_source "ensembl"; gene_biotype "lncRNA"; transcript_source "ensembl"; transcript_biotype "lncRNA";
4	ensembl	exon	123604843	123604949	0	-	.	gene_id "ENSRNOG00000087048"; gene_version "1"; transcript_id "ENSRNOT00000121860"; transcript_version "1"; exon_number "2"; gene_source "ensembl"; gene_biotype "lncRNA"; transcript_source "ensembl"; transcript_biotype "lncRNA"; exon_id "ENSRNOE00000684071"; exon_version "1"; tag "Ensembl_canonical";
4	ENSEMBL114_rn	exon	123604843	123604949	0.05618583294303	-	.	gene_id "ENSRNOG00000087048"; transcript_id "ENSRNOG00000087048_tx_2"; exon_id "4_123604843_123604949_-"; exonnum "3"; txlen "828";
4	ensembl	exon	123604848	123604949	0	-	.	gene_id "ENSRNOG00000087048"; gene_version "1"; transcript_id "ENSRNOT00000133265"; transcript_version "1"; exon_number "2"; gene_source "ensembl"; gene_biotype "lncRNA"; transcript_source "ensembl"; transcript_biotype "lncRNA"; exon_id "ENSRNOE00000699258"; exon_version "1";
4	ensembl	exon	123605228	123605394	0	-	.	gene_id "ENSRNOG00000087048"; gene_version "1"; transcript_id "ENSRNOT00000121860"; transcript_version "1"; exon_number "1"; gene_source "ensembl"; gene_biotype "lncRNA"; transcript_source "ensembl"; transcript_biotype "lncRNA"; exon_id "ENSRNOE00000721180"; exon_version "1"; tag "Ensembl_canonical";
4	ensembl	exon	123605438	123605507	0	-	.	gene_id "ENSRNOG00000087048"; gene_version "1"; transcript_id "ENSRNOT00000133265"; transcript_version "1"; exon_number "1"; gene_source "ensembl"; gene_biotype "lncRNA"; transcript_source "ensembl"; transcript_biotype "lncRNA"; exon_id "ENSRNOE00000767107"; exon_version "1";
4	sraer114_mid	exon	123605438	123605582	0.05618583294303	-	.	gene_id "ENSRNOG00000087048"; transcript_id "ENSRNOG00000087048_tx_2"; exon_id "4_123605438_123605582_-"; exonnum "2"; txlen "828";
4	sraer114_ss	exon	123606874	123607211	0.05618583294303	-	.	gene_id "ENSRNOG00000087048"; transcript_id "ENSRNOG00000087048_tx_2"; exon_id "4_123606874_123607211_-"; exonnum "1"; txlen "828";
4	ensembl	exon	123617172	123618253	0	-	.	gene_id "ENSRNOG00000084073"; gene_version "1"; transcript_id "ENSRNOT00000135615"; transcript_version "1"; exon_number "2"; gene_source "ensembl"; gene_biotype "lncRNA"; transcript_source "ensembl"; transcript_biotype "lncRNA"; exon_id "ENSRNOE00000795685"; exon_version "1"; tag "Ensembl_canonical";
4	ensembl	gene	123617172	123618633	0	-	.	gene_id "ENSRNOG00000084073"; gene_version "1"; gene_source "ensembl"; gene_biotype "lncRNA";
4	ensembl	transcript	123617172	123618633	0	-	.	gene_id "ENSRNOG00000084073"; gene_version "1"; transcript_id "ENSRNOT00000135615"; transcript_version "1"; gene_source "ensembl"; gene_biotype "lncRNA"; transcript_source "ensembl"; transcript_biotype "lncRNA"; tag "Ensembl_canonical";
4	ensembl	exon	123618380	123618633	0	-	.	gene_id "ENSRNOG00000084073"; gene_version "1"; transcript_id "ENSRNOT00000135615"; transcript_version "1"; exon_number "1"; gene_source "ensembl"; gene_biotype "lncRNA"; transcript_source "ensembl"; transcript_biotype "lncRNA"; exon_id "ENSRNOE00000778902"; exon_version "1"; tag "Ensembl_canonical";
4	ensembl	exon	123628693	123628932	0	-	.	gene_id "ENSRNOG00000079493"; gene_version "1"; transcript_id "ENSRNOT00000172105"; transcript_version "1"; exon_number "2"; gene_source "ensembl"; gene_biotype "lncRNA"; transcript_source "ensembl"; transcript_biotype "lncRNA"; exon_id "ENSRNOE00000764805"; exon_version "1"; tag "Ensembl_canonical";
4	ensembl	transcript	123628693	123630409	0	-	.	gene_id "ENSRNOG00000079493"; gene_version "1"; transcript_id "ENSRNOT00000172105"; transcript_version "1"; gene_source "ensembl"; gene_biotype "lncRNA"; transcript_source "ensembl"; transcript_biotype "lncRNA"; tag "Ensembl_canonical";
4	ensembl	gene	123628693	123632234	0	-	.	gene_id "ENSRNOG00000079493"; gene_version "1"; gene_source "ensembl"; gene_biotype "lncRNA";
4	ensembl	exon	123629340	123629516	0	-	.	gene_id "ENSRNOG00000079493"; gene_version "1"; transcript_id "ENSRNOT00000128451"; transcript_version "1"; exon_number "2"; gene_source "ensembl"; gene_biotype "lncRNA"; transcript_source "ensembl"; transcript_biotype "lncRNA"; exon_id "ENSRNOE00000721092"; exon_version "1";
4	ensembl	transcript	123629340	123630409	0	-	.	gene_id "ENSRNOG00000079493"; gene_version "1"; transcript_id "ENSRNOT00000128451"; transcript_version "1"; gene_source "ensembl"; gene_biotype "lncRNA"; transcript_source "ensembl"; transcript_biotype "lncRNA";
4	ensembl	exon	123629442	123630409	0	-	.	gene_id "ENSRNOG00000079493"; gene_version "1"; transcript_id "ENSRNOT00000172105"; transcript_version "1"; exon_number "1"; gene_source "ensembl"; gene_biotype "lncRNA"; transcript_source "ensembl"; transcript_biotype "lncRNA"; exon_id "ENSRNOE00000720195"; exon_version "1"; tag "Ensembl_canonical";
4	ensembl	exon	123629631	123630246	0	-	.	gene_id "ENSRNOG00000079493"; gene_version "1"; transcript_id "ENSRNOT00000124735"; transcript_version "1"; exon_number "3"; gene_source "ensembl"; gene_biotype "lncRNA"; transcript_source "ensembl"; transcript_biotype "lncRNA"; exon_id "ENSRNOE00000574620"; exon_version "2";
4	ensembl	transcript	123629631	123632234	0	-	.	gene_id "ENSRNOG00000079493"; gene_version "1"; transcript_id "ENSRNOT00000124735"; transcript_version "1"; gene_source "ensembl"; gene_biotype "lncRNA"; transcript_source "ensembl"; transcript_biotype "lncRNA";
4	ensembl	exon	123629648	123630409	0	-	.	gene_id "ENSRNOG00000079493"; gene_version "1"; transcript_id "ENSRNOT00000128451"; transcript_version "1"; exon_number "1"; gene_source "ensembl"; gene_biotype "lncRNA"; transcript_source "ensembl"; transcript_biotype "lncRNA"; exon_id "ENSRNOE00000684527"; exon_version "1";
4	ensembl	exon	123629780	123630053	0	-	.	gene_id "ENSRNOG00000079493"; gene_version "1"; transcript_id "ENSRNOT00000159996"; transcript_version "1"; exon_number "2"; gene_source "ensembl"; gene_biotype "lncRNA"; transcript_source "ensembl"; transcript_biotype "lncRNA"; exon_id "ENSRNOE00000664728"; exon_version "2";
4	ensembl	transcript	123629780	123630277	0	-	.	gene_id "ENSRNOG00000079493"; gene_version "1"; transcript_id "ENSRNOT00000159996"; transcript_version "1"; gene_source "ensembl"; gene_biotype "lncRNA"; transcript_source "ensembl"; transcript_biotype "lncRNA";
4	ensembl	exon	123630086	123630277	0	-	.	gene_id "ENSRNOG00000079493"; gene_version "1"; transcript_id "ENSRNOT00000159996"; transcript_version "1"; exon_number "1"; gene_source "ensembl"; gene_biotype "lncRNA"; transcript_source "ensembl"; transcript_biotype "lncRNA"; exon_id "ENSRNOE00000708104"; exon_version "1";
4	ensembl	exon	123631143	123631266	0	-	.	gene_id "ENSRNOG00000079493"; gene_version "1"; transcript_id "ENSRNOT00000124735"; transcript_version "1"; exon_number "2"; gene_source "ensembl"; gene_biotype "lncRNA"; transcript_source "ensembl"; transcript_biotype "lncRNA"; exon_id "ENSRNOE00000714603"; exon_version "1";
4	ensembl	exon	123632059	123632234	0	-	.	gene_id "ENSRNOG00000079493"; gene_version "1"; transcript_id "ENSRNOT00000124735"; transcript_version "1"; exon_number "1"; gene_source "ensembl"; gene_biotype "lncRNA"; transcript_source "ensembl"; transcript_biotype "lncRNA"; exon_id "ENSRNOE00000763356"; exon_version "1";
4	sraer114_es	exon	123677765	123677971	0.00962086180531336	-	.	gene_id "ENSRNOG00000058136"; transcript_id "ENSRNOG00000058136_tx_10"; exon_id "4_123677765_123677971_-"; exonnum "5"; txlen "702";
4	sraer114_mid	exon	123688434	123688467	0.00962086180531336	-	.	gene_id "ENSRNOG00000058136"; transcript_id "ENSRNOG00000058136_tx_10"; exon_id "4_123688434_123688467_-"; exonnum "4"; txlen "702";
4	sraer114_mid	exon	123688702	123688793	0.00962086180531336	-	.	gene_id "ENSRNOG00000058136"; transcript_id "ENSRNOG00000058136_tx_10"; exon_id "4_123688702_123688793_-"; exonnum "3"; txlen "702";
4	sraer114_mid	exon	123693221	123693298	0.00962086180531336	-	.	gene_id "ENSRNOG00000058136"; transcript_id "ENSRNOG00000058136_tx_10"; exon_id "4_123693221_123693298_-"; exonnum "2"; txlen "702";
4	sraer114_ss	exon	123694089	123694379	0.00962086180531336	-	.	gene_id "ENSRNOG00000058136"; transcript_id "ENSRNOG00000058136_tx_10"; exon_id "4_123694089_123694379_-"; exonnum "1"; txlen "702";
4	ensembl	three_prime_utr	123696273	123696611	0	-	.	gene_id "ENSRNOG00000058136"; gene_version "3"; transcript_id "ENSRNOT00000083168"; transcript_version "3"; gene_name "Vom1r90"; gene_source "ensembl"; gene_biotype "protein_coding"; transcript_name "Vom1r90-201"; transcript_source "ensembl"; transcript_biotype "protein_coding"; tag "Ensembl_canonical";
4	ensembl	exon	123696273	123697573	0	-	.	gene_id "ENSRNOG00000058136"; gene_version "3"; transcript_id "ENSRNOT00000083168"; transcript_version "3"; exon_number "3"; gene_name "Vom1r90"; gene_source "ensembl"; gene_biotype "protein_coding"; transcript_name "Vom1r90-201"; transcript_source "ensembl"; transcript_biotype "protein_coding"; exon_id "ENSRNOE00000532086"; exon_version "3"; tag "Ensembl_canonical";
4	ensembl	gene	123696273	123705287	0	-	.	gene_id "ENSRNOG00000058136"; gene_version "3"; gene_name "Vom1r90"; gene_source "ensembl"; gene_biotype "protein_coding";
4	ensembl	transcript	123696273	123705287	0	-	.	gene_id "ENSRNOG00000058136"; gene_version "3"; transcript_id "ENSRNOT00000083168"; transcript_version "3"; gene_name "Vom1r90"; gene_source "ensembl"; gene_biotype "protein_coding"; transcript_name "Vom1r90-201"; transcript_source "ensembl"; transcript_biotype "protein_coding"; tag "Ensembl_canonical";
4	ensembl	stop_codon	123696612	123696614	0	-	0	gene_id "ENSRNOG00000058136"; gene_version "3"; transcript_id "ENSRNOT00000083168"; transcript_version "3"; exon_number "3"; gene_name "Vom1r90"; gene_source "ensembl"; gene_biotype "protein_coding"; transcript_name "Vom1r90-201"; transcript_source "ensembl"; transcript_biotype "protein_coding"; tag "Ensembl_canonical";
4	ensembl	CDS	123696615	123697544	0	-	0	gene_id "ENSRNOG00000058136"; gene_version "3"; transcript_id "ENSRNOT00000083168"; transcript_version "3"; exon_number "3"; gene_name "Vom1r90"; gene_source "ensembl"; gene_biotype "protein_coding"; transcript_name "Vom1r90-201"; transcript_source "ensembl"; transcript_biotype "protein_coding"; protein_id "ENSRNOP00000071886"; protein_version "1"; tag "Ensembl_canonical";
4	ensembl	start_codon	123697542	123697544	0	-	0	gene_id "ENSRNOG00000058136"; gene_version "3"; transcript_id "ENSRNOT00000083168"; transcript_version "3"; exon_number "3"; gene_name "Vom1r90"; gene_source "ensembl"; gene_biotype "protein_coding"; transcript_name "Vom1r90-201"; transcript_source "ensembl"; transcript_biotype "protein_coding"; tag "Ensembl_canonical";
4	ensembl	five_prime_utr	123697545	123697573	0	-	.	gene_id "ENSRNOG00000058136"; gene_version "3"; transcript_id "ENSRNOT00000083168"; transcript_version "3"; gene_name "Vom1r90"; gene_source "ensembl"; gene_biotype "protein_coding"; transcript_name "Vom1r90-201"; transcript_source "ensembl"; transcript_biotype "protein_coding"; tag "Ensembl_canonical";
4	ensembl	exon	123700167	123700332	0	-	.	gene_id "ENSRNOG00000058136"; gene_version "3"; transcript_id "ENSRNOT00000083168"; transcript_version "3"; exon_number "2"; gene_name "Vom1r90"; gene_source "ensembl"; gene_biotype "protein_coding"; transcript_name "Vom1r90-201"; transcript_source "ensembl"; transcript_biotype "protein_coding"; exon_id "ENSRNOE00000570906"; exon_version "1"; tag "Ensembl_canonical";
4	ensembl	five_prime_utr	123700167	123700332	0	-	.	gene_id "ENSRNOG00000058136"; gene_version "3"; transcript_id "ENSRNOT00000083168"; transcript_version "3"; gene_name "Vom1r90"; gene_source "ensembl"; gene_biotype "protein_coding"; transcript_name "Vom1r90-201"; transcript_source "ensembl"; transcript_biotype "protein_coding"; tag "Ensembl_canonical";
4	ensembl	exon	123705244	123705287	0	-	.	gene_id "ENSRNOG00000058136"; gene_version "3"; transcript_id "ENSRNOT00000083168"; transcript_version "3"; exon_number "1"; gene_name "Vom1r90"; gene_source "ensembl"; gene_biotype "protein_coding"; transcript_name "Vom1r90-201"; transcript_source "ensembl"; transcript_biotype "protein_coding"; exon_id "ENSRNOE00000781915"; exon_version "1"; tag "Ensembl_canonical";
4	ensembl	five_prime_utr	123705244	123705287	0	-	.	gene_id "ENSRNOG00000058136"; gene_version "3"; transcript_id "ENSRNOT00000083168"; transcript_version "3"; gene_name "Vom1r90"; gene_source "ensembl"; gene_biotype "protein_coding"; transcript_name "Vom1r90-201"; transcript_source "ensembl"; transcript_biotype "protein_coding"; tag "Ensembl_canonical";
4	ensembl	stop_codon	123831401	123831403	0	-	0	gene_id "ENSRNOG00000031140"; gene_version "6"; transcript_id "ENSRNOT00000049591"; transcript_version "6"; exon_number "2"; gene_name "Vom1r94"; gene_source "ensembl"; gene_biotype "protein_coding"; transcript_name "Vom1r94-201"; transcript_source "ensembl"; transcript_biotype "protein_coding"; tag "Ensembl_canonical";
4	ensembl	exon	123831401	123832324	0	-	.	gene_id "ENSRNOG00000031140"; gene_version "6"; transcript_id "ENSRNOT00000049591"; transcript_version "6"; exon_number "2"; gene_name "Vom1r94"; gene_source "ensembl"; gene_biotype "protein_coding"; transcript_name "Vom1r94-201"; transcript_source "ensembl"; transcript_biotype "protein_coding"; exon_id "ENSRNOE00000364770"; exon_version "4"; tag "Ensembl_canonical";
4	ensembl	gene	123831401	123832453	0	-	.	gene_id "ENSRNOG00000031140"; gene_version "6"; gene_name "Vom1r94"; gene_source "ensembl"; gene_biotype "protein_coding";
4	ensembl	transcript	123831401	123832453	0	-	.	gene_id "ENSRNOG00000031140"; gene_version "6"; transcript_id "ENSRNOT00000049591"; transcript_version "6"; gene_name "Vom1r94"; gene_source "ensembl"; gene_biotype "protein_coding"; transcript_name "Vom1r94-201"; transcript_source "ensembl"; transcript_biotype "protein_coding"; tag "Ensembl_canonical";
4	ensembl	CDS	123831404	123832324	0	-	0	gene_id "ENSRNOG00000031140"; gene_version "6"; transcript_id "ENSRNOT00000049591"; transcript_version "6"; exon_number "2"; gene_name "Vom1r94"; gene_source "ensembl"; gene_biotype "protein_coding"; transcript_name "Vom1r94-201"; transcript_source "ensembl"; transcript_biotype "protein_coding"; protein_id "ENSRNOP00000042308"; protein_version "5"; tag "Ensembl_canonical";
4	ensembl	exon	123832445	123832453	0	-	.	gene_id "ENSRNOG00000031140"; gene_version "6"; transcript_id "ENSRNOT00000049591"; transcript_version "6"; exon_number "1"; gene_name "Vom1r94"; gene_source "ensembl"; gene_biotype "protein_coding"; transcript_name "Vom1r94-201"; transcript_source "ensembl"; transcript_biotype "protein_coding"; exon_id "ENSRNOE00000814219"; exon_version "1"; tag "Ensembl_canonical";
4	ensembl	CDS	123832445	123832453	0	-	0	gene_id "ENSRNOG00000031140"; gene_version "6"; transcript_id "ENSRNOT00000049591"; transcript_version "6"; exon_number "1"; gene_name "Vom1r94"; gene_source "ensembl"; gene_biotype "protein_coding"; transcript_name "Vom1r94-201"; transcript_source "ensembl"; transcript_biotype "protein_coding"; protein_id "ENSRNOP00000042308"; protein_version "5"; tag "Ensembl_canonical";
4	ensembl	start_codon	123832451	123832453	0	-	0	gene_id "ENSRNOG00000031140"; gene_version "6"; transcript_id "ENSRNOT00000049591"; transcript_version "6"; exon_number "1"; gene_name "Vom1r94"; gene_source "ensembl"; gene_biotype "protein_coding"; transcript_name "Vom1r94-201"; transcript_source "ensembl"; transcript_biotype "protein_coding"; tag "Ensembl_canonical";
4	ensembl	stop_codon	123842679	123842681	0	-	0	gene_id "ENSRNOG00000089562"; gene_version "1"; transcript_id "ENSRNOT00000150740"; transcript_version "1"; exon_number "1"; gene_name "Vom1r98"; gene_source "ensembl"; gene_biotype "protein_coding"; transcript_name "Vom1r98-201"; transcript_source "ensembl"; transcript_biotype "protein_coding"; tag "Ensembl_canonical";
4	ensembl	gene	123842679	123843623	0	-	.	gene_id "ENSRNOG00000089562"; gene_version "1"; gene_name "Vom1r98"; gene_source "ensembl"; gene_biotype "protein_coding";
4	ensembl	transcript	123842679	123843623	0	-	.	gene_id "ENSRNOG00000089562"; gene_version "1"; transcript_id "ENSRNOT00000150740"; transcript_version "1"; gene_name "Vom1r98"; gene_source "ensembl"; gene_biotype "protein_coding"; transcript_name "Vom1r98-201"; transcript_source "ensembl"; transcript_biotype "protein_coding"; tag "Ensembl_canonical";
4	ensembl	exon	123842679	123843623	0	-	.	gene_id "ENSRNOG00000089562"; gene_version "1"; transcript_id "ENSRNOT00000150740"; transcript_version "1"; exon_number "1"; gene_name "Vom1r98"; gene_source "ensembl"; gene_biotype "protein_coding"; transcript_name "Vom1r98-201"; transcript_source "ensembl"; transcript_biotype "protein_coding"; exon_id "ENSRNOE00000807619"; exon_version "1"; tag "Ensembl_canonical";
4	ensembl	CDS	123842682	123843623	0	-	0	gene_id "ENSRNOG00000089562"; gene_version "1"; transcript_id "ENSRNOT00000150740"; transcript_version "1"; exon_number "1"; gene_name "Vom1r98"; gene_source "ensembl"; gene_biotype "protein_coding"; transcript_name "Vom1r98-201"; transcript_source "ensembl"; transcript_biotype "protein_coding"; protein_id "ENSRNOP00000112048"; protein_version "1"; tag "Ensembl_canonical";
4	ensembl	start_codon	123843621	123843623	0	-	0	gene_id "ENSRNOG00000089562"; gene_version "1"; transcript_id "ENSRNOT00000150740"; transcript_version "1"; exon_number "1"; gene_name "Vom1r98"; gene_source "ensembl"; gene_biotype "protein_coding"; transcript_name "Vom1r98-201"; transcript_source "ensembl"; transcript_biotype "protein_coding"; tag "Ensembl_canonical";
4	sraer114_es	exon	123942778	123943610	0.0288830979511872	-	.	gene_id "ENSRNOG00000065051"; transcript_id "ENSRNOG00000065051_tx_11"; exon_id "4_123942778_123943610_-"; exonnum "4"; txlen "1131";
4	sraer114_es	exon	123942778	123943610	0.0244162847891617	-	.	gene_id "ENSRNOG00000065051"; transcript_id "ENSRNOG00000065051_tx_12"; exon_id "4_123942778_123943610_-"; exonnum "3"; txlen "1207";
4	sraer114_es	exon	123942778	123943610	0.01788939161531	-	.	gene_id "ENSRNOG00000065051"; transcript_id "ENSRNOG00000065051_tx_13"; exon_id "4_123942778_123943610_-"; exonnum "5"; txlen "1455";
4	sraer114_es	exon	123942778	123943610	0.01788939161531	-	.	gene_id "ENSRNOG00000065051"; transcript_id "ENSRNOG00000065051_tx_14"; exon_id "4_123942778_123943610_-"; exonnum "6"; txlen "1503";
4	sraer114_es	exon	123942778	123943610	0.0158863090918563	-	.	gene_id "ENSRNOG00000065051"; transcript_id "ENSRNOG00000065051_tx_15"; exon_id "4_123942778_123943610_-"; exonnum "5"; txlen "1384";
4	sraer114_es	exon	123942778	123943610	0.0152627667853046	-	.	gene_id "ENSRNOG00000065051"; transcript_id "ENSRNOG00000065051_tx_16"; exon_id "4_123942778_123943610_-"; exonnum "7"; txlen "1809";
4	sraer114_es	exon	123942778	123943610	0.0152627667853046	-	.	gene_id "ENSRNOG00000065051"; transcript_id "ENSRNOG00000065051_tx_17"; exon_id "4_123942778_123943610_-"; exonnum "8"; txlen "1857";
4	sraer114_es	exon	123942778	123943610	0.0520234709858979	-	.	gene_id "ENSRNOG00000065051"; transcript_id "ENSRNOG00000065051_tx_2"; exon_id "4_123942778_123943610_-"; exonnum "7"; txlen "1708";
4	sraer114_es	exon	123942778	123943610	0.0149982167597396	-	.	gene_id "ENSRNOG00000065051"; transcript_id "ENSRNOG00000065051_tx_20"; exon_id "4_123942778_123943610_-"; exonnum "7"; txlen "1770";
4	sraer114_es	exon	123942778	123943610	0.0142932156558668	-	.	gene_id "ENSRNOG00000065051"; transcript_id "ENSRNOG00000065051_tx_22"; exon_id "4_123942778_123943610_-"; exonnum "7"; txlen "1852";
4	sraer114_es	exon	123942778	123943610	0.0142932156558668	-	.	gene_id "ENSRNOG00000065051"; transcript_id "ENSRNOG00000065051_tx_23"; exon_id "4_123942778_123943610_-"; exonnum "5"; txlen "1394";
4	sraer114_es	exon	123942778	123943610	0.0142059270157955	-	.	gene_id "ENSRNOG00000065051"; transcript_id "ENSRNOG00000065051_tx_25"; exon_id "4_123942778_123943610_-"; exonnum "6"; txlen "1399";
4	sraer114_es	exon	123942778	123943610	0.0142059270157955	-	.	gene_id "ENSRNOG00000065051"; transcript_id "ENSRNOG00000065051_tx_26"; exon_id "4_123942778_123943610_-"; exonnum "5"; txlen "1351";
4	sraer114_es	exon	123942778	123943610	0.0520234709858979	-	.	gene_id "ENSRNOG00000065051"; transcript_id "ENSRNOG00000065051_tx_3"; exon_id "4_123942778_123943610_-"; exonnum "6"; txlen "1660";
4	sraer114_es	exon	123942778	123943610	0.0117723457909015	-	.	gene_id "ENSRNOG00000065051"; transcript_id "ENSRNOG00000065051_tx_32"; exon_id "4_123942778_123943610_-"; exonnum "7"; txlen "1762";
4	sraer114_es	exon	123942778	123943610	0.0117723457909015	-	.	gene_id "ENSRNOG00000065051"; transcript_id "ENSRNOG00000065051_tx_33"; exon_id "4_123942778_123943610_-"; exonnum "6"; txlen "1714";
4	sraer114_es	exon	123942778	123943610	0.0115445203374309	-	.	gene_id "ENSRNOG00000065051"; transcript_id "ENSRNOG00000065051_tx_34"; exon_id "4_123942778_123943610_-"; exonnum "6"; txlen "1647";
4	sraer114_es	exon	123942778	123943610	0.0109441941114234	-	.	gene_id "ENSRNOG00000065051"; transcript_id "ENSRNOG00000065051_tx_35"; exon_id "4_123942778_123943610_-"; exonnum "5"; txlen "1312";
4	sraer114_es	exon	123942778	123943610	0.00943480813558851	-	.	gene_id "ENSRNOG00000065051"; transcript_id "ENSRNOG00000065051_tx_36"; exon_id "4_123942778_123943610_-"; exonnum "6"; txlen "1455";
4	sraer114_es	exon	123942778	123943610	0.00943480813558851	-	.	gene_id "ENSRNOG00000065051"; transcript_id "ENSRNOG00000065051_tx_37"; exon_id "4_123942778_123943610_-"; exonnum "5"; txlen "1407";
4	sraer114_es	exon	123942778	123943610	0.00913671089162036	-	.	gene_id "ENSRNOG00000065051"; transcript_id "ENSRNOG00000065051_tx_38"; exon_id "4_123942778_123943610_-"; exonnum "6"; txlen "1643";
4	sraer114_es	exon	123942778	123943610	0.00913493813096345	-	.	gene_id "ENSRNOG00000065051"; transcript_id "ENSRNOG00000065051_tx_39"; exon_id "4_123942778_123943610_-"; exonnum "7"; txlen "1863";
4	sraer114_es	exon	123942778	123943610	0.00772811831310287	-	.	gene_id "ENSRNOG00000065051"; transcript_id "ENSRNOG00000065051_tx_42"; exon_id "4_123942778_123943610_-"; exonnum "8"; txlen "1919";
4	sraer114_es	exon	123942778	123943610	0.0075344431452681	-	.	gene_id "ENSRNOG00000065051"; transcript_id "ENSRNOG00000065051_tx_47"; exon_id "4_123942778_123943610_-"; exonnum "2"; txlen "1078";
4	sraer114_es	exon	123942778	123943610	0.00714660782793342	-	.	gene_id "ENSRNOG00000065051"; transcript_id "ENSRNOG00000065051_tx_48"; exon_id "4_123942778_123943610_-"; exonnum "8"; txlen "1931";
4	sraer114_es	exon	123942778	123943610	0.00714660782793342	-	.	gene_id "ENSRNOG00000065051"; transcript_id "ENSRNOG00000065051_tx_49"; exon_id "4_123942778_123943610_-"; exonnum "7"; txlen "1883";
4	sraer114_es	exon	123942778	123943610	0.00714660782793342	-	.	gene_id "ENSRNOG00000065051"; transcript_id "ENSRNOG00000065051_tx_50"; exon_id "4_123942778_123943610_-"; exonnum "7"; txlen "1726";
4	sraer114_es	exon	123942778	123943610	0.00714660782793342	-	.	gene_id "ENSRNOG00000065051"; transcript_id "ENSRNOG00000065051_tx_51"; exon_id "4_123942778_123943610_-"; exonnum "8"; txlen "2075";
4	sraer114_es	exon	123942778	123943610	0.00714660782793342	-	.	gene_id "ENSRNOG00000065051"; transcript_id "ENSRNOG00000065051_tx_52"; exon_id "4_123942778_123943610_-"; exonnum "7"; txlen "1870";
4	sraer114_es	exon	123942778	123943610	0.00714660782793342	-	.	gene_id "ENSRNOG00000065051"; transcript_id "ENSRNOG00000065051_tx_53"; exon_id "4_123942778_123943610_-"; exonnum "6"; txlen "1678";
4	sraer114_es	exon	123942778	123943610	0.00714660782793342	-	.	gene_id "ENSRNOG00000065051"; transcript_id "ENSRNOG00000065051_tx_54"; exon_id "4_123942778_123943610_-"; exonnum "7"; txlen "1812";
4	sraer114_es	exon	123942778	123943610	0.00714660782793342	-	.	gene_id "ENSRNOG00000065051"; transcript_id "ENSRNOG00000065051_tx_55"; exon_id "4_123942778_123943610_-"; exonnum "6"; txlen "1607";
4	sraer114_es	exon	123942778	123943610	0.00714660782793342	-	.	gene_id "ENSRNOG00000065051"; transcript_id "ENSRNOG00000065051_tx_56"; exon_id "4_123942778_123943610_-"; exonnum "4"; txlen "1430";
4	sraer114_es	exon	123942778	123943610	0.00709519577427952	-	.	gene_id "ENSRNOG00000065051"; transcript_id "ENSRNOG00000065051_tx_57"; exon_id "4_123942778_123943610_-"; exonnum "6"; txlen "1461";
4	sraer114_es	exon	123942778	123943610	0.0388499033845027	-	.	gene_id "ENSRNOG00000065051"; transcript_id "ENSRNOG00000065051_tx_6"; exon_id "4_123942778_123943610_-"; exonnum "3"; txlen "1331";
4	sraer114_es	exon	123942778	123943610	0.00673161393110148	-	.	gene_id "ENSRNOG00000065051"; transcript_id "ENSRNOG00000065051_tx_62"; exon_id "4_123942778_123943610_-"; exonnum "8"; txlen "1911";
4	sraer114_es	exon	123942778	123943610	0.0342268559372066	-	.	gene_id "ENSRNOG00000065051"; transcript_id "ENSRNOG00000065051_tx_7"; exon_id "4_123942778_123943610_-"; exonnum "6"; txlen "1589";
4	sraer114_es	exon	123942778	123943610	0.00659320750750623	-	.	gene_id "ENSRNOG00000065051"; transcript_id "ENSRNOG00000065051_tx_71"; exon_id "4_123942778_123943610_-"; exonnum "7"; txlen "1824";
4	sraer114_es	exon	123942778	123943610	0.0061247367552543	-	.	gene_id "ENSRNOG00000065051"; transcript_id "ENSRNOG00000065051_tx_75"; exon_id "4_123942778_123943610_-"; exonnum "5"; txlen "1336";
4	sraer114_es	exon	123942778	123943610	0.033929521948375	-	.	gene_id "ENSRNOG00000065051"; transcript_id "ENSRNOG00000065051_tx_8"; exon_id "4_123942778_123943610_-"; exonnum "5"; txlen "1250";
4	sraer114_es	exon	123942778	123943610	0.033929521948375	-	.	gene_id "ENSRNOG00000065051"; transcript_id "ENSRNOG00000065051_tx_9"; exon_id "4_123942778_123943610_-"; exonnum "4"; txlen "1202";
4	sraer114_mid	exon	123945278	123945500	0.0140940417042777	-	.	gene_id "ENSRNOG00000065051"; transcript_id "ENSRNOG00000065051_tx_27"; exon_id "4_123945278_123945500_-"; exonnum "7"; txlen "1160";
4	sraer114_mid	exon	123945278	123945500	0.00772811831310287	-	.	gene_id "ENSRNOG00000065051"; transcript_id "ENSRNOG00000065051_tx_43"; exon_id "4_123945278_123945500_-"; exonnum "8"; txlen "1247";
4	sraer114_mid	exon	123945278	123945500	0.00772811831310287	-	.	gene_id "ENSRNOG00000065051"; transcript_id "ENSRNOG00000065051_tx_44"; exon_id "4_123945278_123945500_-"; exonnum "7"; txlen "1199";
4	sraer114_mid	exon	123945278	123945500	0.00772811831310287	-	.	gene_id "ENSRNOG00000065051"; transcript_id "ENSRNOG00000065051_tx_45"; exon_id "4_123945278_123945500_-"; exonnum "8"; txlen "1309";
4	sraer114_mid	exon	123945278	123945500	0.00714660782793342	-	.	gene_id "ENSRNOG00000065051"; transcript_id "ENSRNOG00000065051_tx_48"; exon_id "4_123945278_123945500_-"; exonnum "7"; txlen "1931";
4	sraer114_mid	exon	123945278	123945500	0.00714660782793342	-	.	gene_id "ENSRNOG00000065051"; transcript_id "ENSRNOG00000065051_tx_49"; exon_id "4_123945278_123945500_-"; exonnum "6"; txlen "1883";
4	sraer114_mid	exon	123945278	123945500	0.00714660782793342	-	.	gene_id "ENSRNOG00000065051"; transcript_id "ENSRNOG00000065051_tx_50"; exon_id "4_123945278_123945500_-"; exonnum "6"; txlen "1726";
4	sraer114_mid	exon	123945278	123945500	0.00714660782793342	-	.	gene_id "ENSRNOG00000065051"; transcript_id "ENSRNOG00000065051_tx_51"; exon_id "4_123945278_123945500_-"; exonnum "7"; txlen "2075";
4	sraer114_mid	exon	123945278	123945500	0.00714660782793342	-	.	gene_id "ENSRNOG00000065051"; transcript_id "ENSRNOG00000065051_tx_52"; exon_id "4_123945278_123945500_-"; exonnum "6"; txlen "1870";
4	sraer114_mid	exon	123945278	123945500	0.00714660782793342	-	.	gene_id "ENSRNOG00000065051"; transcript_id "ENSRNOG00000065051_tx_53"; exon_id "4_123945278_123945500_-"; exonnum "5"; txlen "1678";
4	sraer114_mid	exon	123945278	123945500	0.00714660782793342	-	.	gene_id "ENSRNOG00000065051"; transcript_id "ENSRNOG00000065051_tx_54"; exon_id "4_123945278_123945500_-"; exonnum "6"; txlen "1812";
4	sraer114_mid	exon	123945278	123945500	0.00714660782793342	-	.	gene_id "ENSRNOG00000065051"; transcript_id "ENSRNOG00000065051_tx_55"; exon_id "4_123945278_123945500_-"; exonnum "5"; txlen "1607";
4	sraer114_mid	exon	123945278	123945500	0.00714660782793342	-	.	gene_id "ENSRNOG00000065051"; transcript_id "ENSRNOG00000065051_tx_56"; exon_id "4_123945278_123945500_-"; exonnum "3"; txlen "1430";
4	sraer114_mid	exon	123945278	123945500	0.00659320750750623	-	.	gene_id "ENSRNOG00000065051"; transcript_id "ENSRNOG00000065051_tx_72"; exon_id "4_123945278_123945500_-"; exonnum "6"; txlen "1104";
4	sraer114_mid	exon	123945278	123945500	0.00659320750750623	-	.	gene_id "ENSRNOG00000065051"; transcript_id "ENSRNOG00000065051_tx_73"; exon_id "4_123945278_123945500_-"; exonnum "7"; txlen "1152";
4	sraer114_mid	exon	123947849	123948101	0.0244162847891617	-	.	gene_id "ENSRNOG00000065051"; transcript_id "ENSRNOG00000065051_tx_12"; exon_id "4_123947849_123948101_-"; exonnum "2"; txlen "1207";
4	sraer114_mid	exon	123947849	123948101	0.01788939161531	-	.	gene_id "ENSRNOG00000065051"; transcript_id "ENSRNOG00000065051_tx_13"; exon_id "4_123947849_123948101_-"; exonnum "4"; txlen "1455";
4	sraer114_mid	exon	123947849	123948101	0.01788939161531	-	.	gene_id "ENSRNOG00000065051"; transcript_id "ENSRNOG00000065051_tx_14"; exon_id "4_123947849_123948101_-"; exonnum "5"; txlen "1503";
4	sraer114_mid	exon	123947849	123948101	0.0158863090918563	-	.	gene_id "ENSRNOG00000065051"; transcript_id "ENSRNOG00000065051_tx_15"; exon_id "4_123947849_123948101_-"; exonnum "4"; txlen "1384";
4	sraer114_mid	exon	123947849	123948101	0.0152627667853046	-	.	gene_id "ENSRNOG00000065051"; transcript_id "ENSRNOG00000065051_tx_16"; exon_id "4_123947849_123948101_-"; exonnum "6"; txlen "1809";
4	sraer114_mid	exon	123947849	123948101	0.0152627667853046	-	.	gene_id "ENSRNOG00000065051"; transcript_id "ENSRNOG00000065051_tx_17"; exon_id "4_123947849_123948101_-"; exonnum "7"; txlen "1857";
4	sraer114_mid	exon	123947849	123948101	0.0520234709858979	-	.	gene_id "ENSRNOG00000065051"; transcript_id "ENSRNOG00000065051_tx_2"; exon_id "4_123947849_123948101_-"; exonnum "6"; txlen "1708";
4	sraer114_mid	exon	123947849	123948101	0.0149982167597396	-	.	gene_id "ENSRNOG00000065051"; transcript_id "ENSRNOG00000065051_tx_20"; exon_id "4_123947849_123948101_-"; exonnum "6"; txlen "1770";
4	sraer114_mid	exon	123947849	123948101	0.0142932156558668	-	.	gene_id "ENSRNOG00000065051"; transcript_id "ENSRNOG00000065051_tx_22"; exon_id "4_123947849_123948101_-"; exonnum "6"; txlen "1852";
4	sraer114_mid	exon	123947849	123948101	0.0140940417042777	-	.	gene_id "ENSRNOG00000065051"; transcript_id "ENSRNOG00000065051_tx_27"; exon_id "4_123947849_123948101_-"; exonnum "6"; txlen "1160";
4	sraer114_mid	exon	123947849	123948101	0.0520234709858979	-	.	gene_id "ENSRNOG00000065051"; transcript_id "ENSRNOG00000065051_tx_3"; exon_id "4_123947849_123948101_-"; exonnum "5"; txlen "1660";
4	sraer114_mid	exon	123947849	123948101	0.0115445203374309	-	.	gene_id "ENSRNOG00000065051"; transcript_id "ENSRNOG00000065051_tx_34"; exon_id "4_123947849_123948101_-"; exonnum "5"; txlen "1647";
4	sraer114_mid	exon	123947849	123948101	0.00772811831310287	-	.	gene_id "ENSRNOG00000065051"; transcript_id "ENSRNOG00000065051_tx_42"; exon_id "4_123947849_123948101_-"; exonnum "7"; txlen "1919";
4	sraer114_mid	exon	123947849	123948101	0.00772811831310287	-	.	gene_id "ENSRNOG00000065051"; transcript_id "ENSRNOG00000065051_tx_43"; exon_id "4_123947849_123948101_-"; exonnum "7"; txlen "1247";
4	sraer114_mid	exon	123947849	123948101	0.00772811831310287	-	.	gene_id "ENSRNOG00000065051"; transcript_id "ENSRNOG00000065051_tx_44"; exon_id "4_123947849_123948101_-"; exonnum "6"; txlen "1199";
4	sraer114_mid	exon	123947849	123948101	0.00772811831310287	-	.	gene_id "ENSRNOG00000065051"; transcript_id "ENSRNOG00000065051_tx_45"; exon_id "4_123947849_123948101_-"; exonnum "7"; txlen "1309";
4	sraer114_mid	exon	123947849	123948101	0.00714660782793342	-	.	gene_id "ENSRNOG00000065051"; transcript_id "ENSRNOG00000065051_tx_48"; exon_id "4_123947849_123948101_-"; exonnum "6"; txlen "1931";
4	sraer114_mid	exon	123947849	123948101	0.00714660782793342	-	.	gene_id "ENSRNOG00000065051"; transcript_id "ENSRNOG00000065051_tx_49"; exon_id "4_123947849_123948101_-"; exonnum "5"; txlen "1883";
4	sraer114_mid	exon	123947849	123948101	0.00714660782793342	-	.	gene_id "ENSRNOG00000065051"; transcript_id "ENSRNOG00000065051_tx_50"; exon_id "4_123947849_123948101_-"; exonnum "5"; txlen "1726";
4	sraer114_mid	exon	123947849	123948101	0.00714660782793342	-	.	gene_id "ENSRNOG00000065051"; transcript_id "ENSRNOG00000065051_tx_51"; exon_id "4_123947849_123948101_-"; exonnum "6"; txlen "2075";
4	sraer114_mid	exon	123947849	123948101	0.00714660782793342	-	.	gene_id "ENSRNOG00000065051"; transcript_id "ENSRNOG00000065051_tx_52"; exon_id "4_123947849_123948101_-"; exonnum "5"; txlen "1870";
4	sraer114_mid	exon	123947849	123948101	0.00714660782793342	-	.	gene_id "ENSRNOG00000065051"; transcript_id "ENSRNOG00000065051_tx_53"; exon_id "4_123947849_123948101_-"; exonnum "4"; txlen "1678";
4	sraer114_mid	exon	123947849	123948101	0.00714660782793342	-	.	gene_id "ENSRNOG00000065051"; transcript_id "ENSRNOG00000065051_tx_54"; exon_id "4_123947849_123948101_-"; exonnum "5"; txlen "1812";
4	sraer114_mid	exon	123947849	123948101	0.00714660782793342	-	.	gene_id "ENSRNOG00000065051"; transcript_id "ENSRNOG00000065051_tx_55"; exon_id "4_123947849_123948101_-"; exonnum "4"; txlen "1607";
4	sraer114_mid	exon	123947849	123948101	0.00714660782793342	-	.	gene_id "ENSRNOG00000065051"; transcript_id "ENSRNOG00000065051_tx_56"; exon_id "4_123947849_123948101_-"; exonnum "2"; txlen "1430";
4	sraer114_mid	exon	123947849	123948101	0.0388499033845027	-	.	gene_id "ENSRNOG00000065051"; transcript_id "ENSRNOG00000065051_tx_6"; exon_id "4_123947849_123948101_-"; exonnum "2"; txlen "1331";
4	sraer114_mid	exon	123947849	123948101	0.0342268559372066	-	.	gene_id "ENSRNOG00000065051"; transcript_id "ENSRNOG00000065051_tx_7"; exon_id "4_123947849_123948101_-"; exonnum "5"; txlen "1589";
4	sraer114_mid	exon	123947849	123948155	0.0117723457909015	-	.	gene_id "ENSRNOG00000065051"; transcript_id "ENSRNOG00000065051_tx_32"; exon_id "4_123947849_123948155_-"; exonnum "6"; txlen "1762";
4	sraer114_mid	exon	123947849	123948155	0.0117723457909015	-	.	gene_id "ENSRNOG00000065051"; transcript_id "ENSRNOG00000065051_tx_33"; exon_id "4_123947849_123948155_-"; exonnum "5"; txlen "1714";
4	sraer114_mid	exon	123947849	123948155	0.00913671089162036	-	.	gene_id "ENSRNOG00000065051"; transcript_id "ENSRNOG00000065051_tx_38"; exon_id "4_123947849_123948155_-"; exonnum "5"; txlen "1643";
4	sraer114_mid	exon	123947849	123948155	0.00913493813096345	-	.	gene_id "ENSRNOG00000065051"; transcript_id "ENSRNOG00000065051_tx_39"; exon_id "4_123947849_123948155_-"; exonnum "6"; txlen "1863";
4	sraer114_mid	exon	123947849	123948155	0.00673161393110148	-	.	gene_id "ENSRNOG00000065051"; transcript_id "ENSRNOG00000065051_tx_62"; exon_id "4_123947849_123948155_-"; exonnum "7"; txlen "1911";
4	sraer114_mid	exon	123947849	123948155	0.00659320750750623	-	.	gene_id "ENSRNOG00000065051"; transcript_id "ENSRNOG00000065051_tx_71"; exon_id "4_123947849_123948155_-"; exonnum "6"; txlen "1824";
4	sraer114_mid	exon	123947849	123948155	0.00659320750750623	-	.	gene_id "ENSRNOG00000065051"; transcript_id "ENSRNOG00000065051_tx_72"; exon_id "4_123947849_123948155_-"; exonnum "5"; txlen "1104";
4	sraer114_mid	exon	123947849	123948155	0.00659320750750623	-	.	gene_id "ENSRNOG00000065051"; transcript_id "ENSRNOG00000065051_tx_73"; exon_id "4_123947849_123948155_-"; exonnum "6"; txlen "1152";
4	sraer114_ss	exon	123982821	123983065	0.0075344431452681	-	.	gene_id "ENSRNOG00000065051"; transcript_id "ENSRNOG00000065051_tx_47"; exon_id "4_123982821_123983065_-"; exonnum "1"; txlen "1078";
4	sraer114_ss	exon	123982821	123983065	0.0388499033845027	-	.	gene_id "ENSRNOG00000065051"; transcript_id "ENSRNOG00000065051_tx_6"; exon_id "4_123982821_123983065_-"; exonnum "1"; txlen "1331";
4	sraer114_mid	exon	123983551	123983755	0.0152627667853046	-	.	gene_id "ENSRNOG00000065051"; transcript_id "ENSRNOG00000065051_tx_16"; exon_id "4_123983551_123983755_-"; exonnum "5"; txlen "1809";
4	sraer114_mid	exon	123983551	123983755	0.0152627667853046	-	.	gene_id "ENSRNOG00000065051"; transcript_id "ENSRNOG00000065051_tx_17"; exon_id "4_123983551_123983755_-"; exonnum "6"; txlen "1857";
4	sraer114_mid	exon	123983551	123983755	0.0520234709858979	-	.	gene_id "ENSRNOG00000065051"; transcript_id "ENSRNOG00000065051_tx_2"; exon_id "4_123983551_123983755_-"; exonnum "5"; txlen "1708";
4	sraer114_mid	exon	123983551	123983755	0.0149982167597396	-	.	gene_id "ENSRNOG00000065051"; transcript_id "ENSRNOG00000065051_tx_20"; exon_id "4_123983551_123983755_-"; exonnum "5"; txlen "1770";
4	sraer114_mid	exon	123983551	123983755	0.0142932156558668	-	.	gene_id "ENSRNOG00000065051"; transcript_id "ENSRNOG00000065051_tx_22"; exon_id "4_123983551_123983755_-"; exonnum "5"; txlen "1852";
4	sraer114_mid	exon	123983551	123983755	0.0140940417042777	-	.	gene_id "ENSRNOG00000065051"; transcript_id "ENSRNOG00000065051_tx_27"; exon_id "4_123983551_123983755_-"; exonnum "5"; txlen "1160";
4	sraer114_mid	exon	123983551	123983755	0.0520234709858979	-	.	gene_id "ENSRNOG00000065051"; transcript_id "ENSRNOG00000065051_tx_3"; exon_id "4_123983551_123983755_-"; exonnum "4"; txlen "1660";
4	sraer114_mid	exon	123983551	123983755	0.0117723457909015	-	.	gene_id "ENSRNOG00000065051"; transcript_id "ENSRNOG00000065051_tx_32"; exon_id "4_123983551_123983755_-"; exonnum "5"; txlen "1762";
4	sraer114_mid	exon	123983551	123983755	0.0117723457909015	-	.	gene_id "ENSRNOG00000065051"; transcript_id "ENSRNOG00000065051_tx_33"; exon_id "4_123983551_123983755_-"; exonnum "4"; txlen "1714";
4	sraer114_mid	exon	123983551	123983755	0.00943480813558851	-	.	gene_id "ENSRNOG00000065051"; transcript_id "ENSRNOG00000065051_tx_36"; exon_id "4_123983551_123983755_-"; exonnum "5"; txlen "1455";
4	sraer114_mid	exon	123983551	123983755	0.00943480813558851	-	.	gene_id "ENSRNOG00000065051"; transcript_id "ENSRNOG00000065051_tx_37"; exon_id "4_123983551_123983755_-"; exonnum "4"; txlen "1407";
4	sraer114_mid	exon	123983551	123983755	0.00913671089162036	-	.	gene_id "ENSRNOG00000065051"; transcript_id "ENSRNOG00000065051_tx_38"; exon_id "4_123983551_123983755_-"; exonnum "4"; txlen "1643";
4	sraer114_mid	exon	123983551	123983755	0.00913493813096345	-	.	gene_id "ENSRNOG00000065051"; transcript_id "ENSRNOG00000065051_tx_39"; exon_id "4_123983551_123983755_-"; exonnum "5"; txlen "1863";
4	sraer114_mid	exon	123983551	123983755	0.00772811831310287	-	.	gene_id "ENSRNOG00000065051"; transcript_id "ENSRNOG00000065051_tx_42"; exon_id "4_123983551_123983755_-"; exonnum "6"; txlen "1919";
4	sraer114_mid	exon	123983551	123983755	0.00772811831310287	-	.	gene_id "ENSRNOG00000065051"; transcript_id "ENSRNOG00000065051_tx_43"; exon_id "4_123983551_123983755_-"; exonnum "6"; txlen "1247";
4	sraer114_mid	exon	123983551	123983755	0.00772811831310287	-	.	gene_id "ENSRNOG00000065051"; transcript_id "ENSRNOG00000065051_tx_44"; exon_id "4_123983551_123983755_-"; exonnum "5"; txlen "1199";
4	sraer114_mid	exon	123983551	123983755	0.00772811831310287	-	.	gene_id "ENSRNOG00000065051"; transcript_id "ENSRNOG00000065051_tx_45"; exon_id "4_123983551_123983755_-"; exonnum "6"; txlen "1309";
4	sraer114_mid	exon	123983551	123983755	0.00714660782793342	-	.	gene_id "ENSRNOG00000065051"; transcript_id "ENSRNOG00000065051_tx_48"; exon_id "4_123983551_123983755_-"; exonnum "5"; txlen "1931";
4	sraer114_mid	exon	123983551	123983755	0.00714660782793342	-	.	gene_id "ENSRNOG00000065051"; transcript_id "ENSRNOG00000065051_tx_49"; exon_id "4_123983551_123983755_-"; exonnum "4"; txlen "1883";
4	sraer114_mid	exon	123983551	123983755	0.00714660782793342	-	.	gene_id "ENSRNOG00000065051"; transcript_id "ENSRNOG00000065051_tx_51"; exon_id "4_123983551_123983755_-"; exonnum "5"; txlen "2075";
4	sraer114_mid	exon	123983551	123983755	0.00714660782793342	-	.	gene_id "ENSRNOG00000065051"; transcript_id "ENSRNOG00000065051_tx_54"; exon_id "4_123983551_123983755_-"; exonnum "4"; txlen "1812";
4	sraer114_mid	exon	123983551	123983755	0.00673161393110148	-	.	gene_id "ENSRNOG00000065051"; transcript_id "ENSRNOG00000065051_tx_62"; exon_id "4_123983551_123983755_-"; exonnum "6"; txlen "1911";
4	sraer114_mid	exon	123983551	123983755	0.0342268559372066	-	.	gene_id "ENSRNOG00000065051"; transcript_id "ENSRNOG00000065051_tx_7"; exon_id "4_123983551_123983755_-"; exonnum "4"; txlen "1589";
4	sraer114_mid	exon	123983551	123983755	0.00659320750750623	-	.	gene_id "ENSRNOG00000065051"; transcript_id "ENSRNOG00000065051_tx_71"; exon_id "4_123983551_123983755_-"; exonnum "5"; txlen "1824";
4	sraer114_mid	exon	123983551	123983755	0.00659320750750623	-	.	gene_id "ENSRNOG00000065051"; transcript_id "ENSRNOG00000065051_tx_72"; exon_id "4_123983551_123983755_-"; exonnum "4"; txlen "1104";
4	sraer114_mid	exon	123983551	123983755	0.00659320750750623	-	.	gene_id "ENSRNOG00000065051"; transcript_id "ENSRNOG00000065051_tx_73"; exon_id "4_123983551_123983755_-"; exonnum "5"; txlen "1152";
4	sraer114_mid	exon	123983551	123983755	0.0061247367552543	-	.	gene_id "ENSRNOG00000065051"; transcript_id "ENSRNOG00000065051_tx_75"; exon_id "4_123983551_123983755_-"; exonnum "4"; txlen "1336";
4	sraer114_es	exon	123986304	123986616	0.0306180924003548	-	.	gene_id "ENSRNOG00000065051"; transcript_id "ENSRNOG00000065051_tx_10"; exon_id "4_123986304_123986616_-"; exonnum "4"; txlen "611";
4	sraer114_es	exon	123986304	123986616	0.0152627667853046	-	.	gene_id "ENSRNOG00000065051"; transcript_id "ENSRNOG00000065051_tx_18"; exon_id "4_123986304_123986616_-"; exonnum "6"; txlen "879";
4	sraer114_es	exon	123986304	123986616	0.0152627667853046	-	.	gene_id "ENSRNOG00000065051"; transcript_id "ENSRNOG00000065051_tx_19"; exon_id "4_123986304_123986616_-"; exonnum "5"; txlen "831";
4	sraer114_es	exon	123986304	123986616	0.0136416077511156	-	.	gene_id "ENSRNOG00000065051"; transcript_id "ENSRNOG00000065051_tx_28"; exon_id "4_123986304_123986616_-"; exonnum "5"; txlen "792";
4	sraer114_es	exon	123986304	123986616	0.0126439984648053	-	.	gene_id "ENSRNOG00000065051"; transcript_id "ENSRNOG00000065051_tx_29"; exon_id "4_123986304_123986616_-"; exonnum "5"; txlen "874";
4	sraer114_es	exon	123986304	123986616	0.0392661847184166	-	.	gene_id "ENSRNOG00000065051"; transcript_id "ENSRNOG00000065051_tx_4"; exon_id "4_123986304_123986616_-"; exonnum "5"; txlen "730";
4	sraer114_es	exon	123986304	123986616	0.00772811831310287	-	.	gene_id "ENSRNOG00000065051"; transcript_id "ENSRNOG00000065051_tx_46"; exon_id "4_123986304_123986616_-"; exonnum "6"; txlen "941";
4	sraer114_es	exon	123986304	123986616	0.0392661847184166	-	.	gene_id "ENSRNOG00000065051"; transcript_id "ENSRNOG00000065051_tx_5"; exon_id "4_123986304_123986616_-"; exonnum "4"; txlen "682";
4	ensembl	stop_codon	123988112	123988114	0	-	0	gene_id "ENSRNOG00000089889"; gene_version "1"; transcript_id "ENSRNOT00000172768"; transcript_version "1"; exon_number "1"; gene_name "Vom1r99"; gene_source "ensembl"; gene_biotype "protein_coding"; transcript_name "Vom1r99-201"; transcript_source "ensembl"; transcript_biotype "protein_coding"; tag "Ensembl_canonical";
4	ensembl	gene	123988112	123988936	0	-	.	gene_id "ENSRNOG00000089889"; gene_version "1"; gene_name "Vom1r99"; gene_source "ensembl"; gene_biotype "protein_coding";
4	ensembl	transcript	123988112	123988936	0	-	.	gene_id "ENSRNOG00000089889"; gene_version "1"; transcript_id "ENSRNOT00000172768"; transcript_version "1"; gene_name "Vom1r99"; gene_source "ensembl"; gene_biotype "protein_coding"; transcript_name "Vom1r99-201"; transcript_source "ensembl"; transcript_biotype "protein_coding"; tag "Ensembl_canonical";
4	ensembl	exon	123988112	123988936	0	-	.	gene_id "ENSRNOG00000089889"; gene_version "1"; transcript_id "ENSRNOT00000172768"; transcript_version "1"; exon_number "1"; gene_name "Vom1r99"; gene_source "ensembl"; gene_biotype "protein_coding"; transcript_name "Vom1r99-201"; transcript_source "ensembl"; transcript_biotype "protein_coding"; exon_id "ENSRNOE00000685345"; exon_version "1"; tag "Ensembl_canonical";
4	ensembl	CDS	123988115	123988936	0	-	0	gene_id "ENSRNOG00000089889"; gene_version "1"; transcript_id "ENSRNOT00000172768"; transcript_version "1"; exon_number "1"; gene_name "Vom1r99"; gene_source "ensembl"; gene_biotype "protein_coding"; transcript_name "Vom1r99-201"; transcript_source "ensembl"; transcript_biotype "protein_coding"; protein_id "ENSRNOP00000110976"; protein_version "1"; tag "Ensembl_canonical";
4	ensembl	start_codon	123988934	123988936	0	-	0	gene_id "ENSRNOG00000089889"; gene_version "1"; transcript_id "ENSRNOT00000172768"; transcript_version "1"; exon_number "1"; gene_name "Vom1r99"; gene_source "ensembl"; gene_biotype "protein_coding"; transcript_name "Vom1r99-201"; transcript_source "ensembl"; transcript_biotype "protein_coding"; tag "Ensembl_canonical";
4	sraer114_mid	exon	123989549	123989677	0.0306180924003548	-	.	gene_id "ENSRNOG00000065051"; transcript_id "ENSRNOG00000065051_tx_10"; exon_id "4_123989549_123989677_-"; exonnum "3"; txlen "611";
4	sraer114_mid	exon	123989549	123989677	0.0288830979511872	-	.	gene_id "ENSRNOG00000065051"; transcript_id "ENSRNOG00000065051_tx_11"; exon_id "4_123989549_123989677_-"; exonnum "3"; txlen "1131";
4	sraer114_mid	exon	123989549	123989677	0.01788939161531	-	.	gene_id "ENSRNOG00000065051"; transcript_id "ENSRNOG00000065051_tx_13"; exon_id "4_123989549_123989677_-"; exonnum "3"; txlen "1455";
4	sraer114_mid	exon	123989549	123989677	0.01788939161531	-	.	gene_id "ENSRNOG00000065051"; transcript_id "ENSRNOG00000065051_tx_14"; exon_id "4_123989549_123989677_-"; exonnum "4"; txlen "1503";
4	sraer114_mid	exon	123989549	123989677	0.0158863090918563	-	.	gene_id "ENSRNOG00000065051"; transcript_id "ENSRNOG00000065051_tx_15"; exon_id "4_123989549_123989677_-"; exonnum "3"; txlen "1384";
4	sraer114_mid	exon	123989549	123989677	0.0152627667853046	-	.	gene_id "ENSRNOG00000065051"; transcript_id "ENSRNOG00000065051_tx_16"; exon_id "4_123989549_123989677_-"; exonnum "4"; txlen "1809";
4	sraer114_mid	exon	123989549	123989677	0.0152627667853046	-	.	gene_id "ENSRNOG00000065051"; transcript_id "ENSRNOG00000065051_tx_17"; exon_id "4_123989549_123989677_-"; exonnum "5"; txlen "1857";
4	sraer114_mid	exon	123989549	123989677	0.0152627667853046	-	.	gene_id "ENSRNOG00000065051"; transcript_id "ENSRNOG00000065051_tx_18"; exon_id "4_123989549_123989677_-"; exonnum "5"; txlen "879";
4	sraer114_mid	exon	123989549	123989677	0.0152627667853046	-	.	gene_id "ENSRNOG00000065051"; transcript_id "ENSRNOG00000065051_tx_19"; exon_id "4_123989549_123989677_-"; exonnum "4"; txlen "831";
4	sraer114_mid	exon	123989549	123989677	0.0520234709858979	-	.	gene_id "ENSRNOG00000065051"; transcript_id "ENSRNOG00000065051_tx_2"; exon_id "4_123989549_123989677_-"; exonnum "4"; txlen "1708";
4	sraer114_mid	exon	123989549	123989677	0.0149982167597396	-	.	gene_id "ENSRNOG00000065051"; transcript_id "ENSRNOG00000065051_tx_20"; exon_id "4_123989549_123989677_-"; exonnum "4"; txlen "1770";
4	sraer114_mid	exon	123989549	123989677	0.0142932156558668	-	.	gene_id "ENSRNOG00000065051"; transcript_id "ENSRNOG00000065051_tx_22"; exon_id "4_123989549_123989677_-"; exonnum "4"; txlen "1852";
4	sraer114_mid	exon	123989549	123989677	0.0142932156558668	-	.	gene_id "ENSRNOG00000065051"; transcript_id "ENSRNOG00000065051_tx_23"; exon_id "4_123989549_123989677_-"; exonnum "4"; txlen "1394";
4	sraer114_mid	exon	123989549	123989677	0.0142059270157955	-	.	gene_id "ENSRNOG00000065051"; transcript_id "ENSRNOG00000065051_tx_25"; exon_id "4_123989549_123989677_-"; exonnum "5"; txlen "1399";
4	sraer114_mid	exon	123989549	123989677	0.0142059270157955	-	.	gene_id "ENSRNOG00000065051"; transcript_id "ENSRNOG00000065051_tx_26"; exon_id "4_123989549_123989677_-"; exonnum "4"; txlen "1351";
4	sraer114_mid	exon	123989549	123989677	0.0140940417042777	-	.	gene_id "ENSRNOG00000065051"; transcript_id "ENSRNOG00000065051_tx_27"; exon_id "4_123989549_123989677_-"; exonnum "4"; txlen "1160";
4	sraer114_mid	exon	123989549	123989677	0.0136416077511156	-	.	gene_id "ENSRNOG00000065051"; transcript_id "ENSRNOG00000065051_tx_28"; exon_id "4_123989549_123989677_-"; exonnum "4"; txlen "792";
4	sraer114_mid	exon	123989549	123989677	0.0126439984648053	-	.	gene_id "ENSRNOG00000065051"; transcript_id "ENSRNOG00000065051_tx_29"; exon_id "4_123989549_123989677_-"; exonnum "4"; txlen "874";
4	sraer114_mid	exon	123989549	123989677	0.0520234709858979	-	.	gene_id "ENSRNOG00000065051"; transcript_id "ENSRNOG00000065051_tx_3"; exon_id "4_123989549_123989677_-"; exonnum "3"; txlen "1660";
4	sraer114_mid	exon	123989549	123989677	0.0117723457909015	-	.	gene_id "ENSRNOG00000065051"; transcript_id "ENSRNOG00000065051_tx_32"; exon_id "4_123989549_123989677_-"; exonnum "4"; txlen "1762";
4	sraer114_mid	exon	123989549	123989677	0.0117723457909015	-	.	gene_id "ENSRNOG00000065051"; transcript_id "ENSRNOG00000065051_tx_33"; exon_id "4_123989549_123989677_-"; exonnum "3"; txlen "1714";
4	sraer114_mid	exon	123989549	123989677	0.0115445203374309	-	.	gene_id "ENSRNOG00000065051"; transcript_id "ENSRNOG00000065051_tx_34"; exon_id "4_123989549_123989677_-"; exonnum "4"; txlen "1647";
4	sraer114_mid	exon	123989549	123989677	0.0109441941114234	-	.	gene_id "ENSRNOG00000065051"; transcript_id "ENSRNOG00000065051_tx_35"; exon_id "4_123989549_123989677_-"; exonnum "4"; txlen "1312";
4	sraer114_mid	exon	123989549	123989677	0.00943480813558851	-	.	gene_id "ENSRNOG00000065051"; transcript_id "ENSRNOG00000065051_tx_36"; exon_id "4_123989549_123989677_-"; exonnum "4"; txlen "1455";
4	sraer114_mid	exon	123989549	123989677	0.00943480813558851	-	.	gene_id "ENSRNOG00000065051"; transcript_id "ENSRNOG00000065051_tx_37"; exon_id "4_123989549_123989677_-"; exonnum "3"; txlen "1407";
4	sraer114_mid	exon	123989549	123989677	0.00913671089162036	-	.	gene_id "ENSRNOG00000065051"; transcript_id "ENSRNOG00000065051_tx_38"; exon_id "4_123989549_123989677_-"; exonnum "3"; txlen "1643";
4	sraer114_mid	exon	123989549	123989677	0.00913493813096345	-	.	gene_id "ENSRNOG00000065051"; transcript_id "ENSRNOG00000065051_tx_39"; exon_id "4_123989549_123989677_-"; exonnum "4"; txlen "1863";
4	sraer114_mid	exon	123989549	123989677	0.0392661847184166	-	.	gene_id "ENSRNOG00000065051"; transcript_id "ENSRNOG00000065051_tx_4"; exon_id "4_123989549_123989677_-"; exonnum "4"; txlen "730";
4	sraer114_mid	exon	123989549	123989677	0.00772811831310287	-	.	gene_id "ENSRNOG00000065051"; transcript_id "ENSRNOG00000065051_tx_42"; exon_id "4_123989549_123989677_-"; exonnum "5"; txlen "1919";
4	sraer114_mid	exon	123989549	123989677	0.00772811831310287	-	.	gene_id "ENSRNOG00000065051"; transcript_id "ENSRNOG00000065051_tx_43"; exon_id "4_123989549_123989677_-"; exonnum "5"; txlen "1247";
4	sraer114_mid	exon	123989549	123989677	0.00772811831310287	-	.	gene_id "ENSRNOG00000065051"; transcript_id "ENSRNOG00000065051_tx_44"; exon_id "4_123989549_123989677_-"; exonnum "4"; txlen "1199";
4	sraer114_mid	exon	123989549	123989677	0.00772811831310287	-	.	gene_id "ENSRNOG00000065051"; transcript_id "ENSRNOG00000065051_tx_45"; exon_id "4_123989549_123989677_-"; exonnum "5"; txlen "1309";
4	sraer114_mid	exon	123989549	123989677	0.00772811831310287	-	.	gene_id "ENSRNOG00000065051"; transcript_id "ENSRNOG00000065051_tx_46"; exon_id "4_123989549_123989677_-"; exonnum "5"; txlen "941";
4	sraer114_mid	exon	123989549	123989677	0.00714660782793342	-	.	gene_id "ENSRNOG00000065051"; transcript_id "ENSRNOG00000065051_tx_48"; exon_id "4_123989549_123989677_-"; exonnum "4"; txlen "1931";
4	sraer114_mid	exon	123989549	123989677	0.00714660782793342	-	.	gene_id "ENSRNOG00000065051"; transcript_id "ENSRNOG00000065051_tx_49"; exon_id "4_123989549_123989677_-"; exonnum "3"; txlen "1883";
4	sraer114_mid	exon	123989549	123989677	0.0392661847184166	-	.	gene_id "ENSRNOG00000065051"; transcript_id "ENSRNOG00000065051_tx_5"; exon_id "4_123989549_123989677_-"; exonnum "3"; txlen "682";
4	sraer114_mid	exon	123989549	123989677	0.00714660782793342	-	.	gene_id "ENSRNOG00000065051"; transcript_id "ENSRNOG00000065051_tx_50"; exon_id "4_123989549_123989677_-"; exonnum "4"; txlen "1726";
4	sraer114_mid	exon	123989549	123989677	0.00714660782793342	-	.	gene_id "ENSRNOG00000065051"; transcript_id "ENSRNOG00000065051_tx_51"; exon_id "4_123989549_123989677_-"; exonnum "4"; txlen "2075";
4	sraer114_mid	exon	123989549	123989677	0.00714660782793342	-	.	gene_id "ENSRNOG00000065051"; transcript_id "ENSRNOG00000065051_tx_52"; exon_id "4_123989549_123989677_-"; exonnum "4"; txlen "1870";
4	sraer114_mid	exon	123989549	123989677	0.00714660782793342	-	.	gene_id "ENSRNOG00000065051"; transcript_id "ENSRNOG00000065051_tx_53"; exon_id "4_123989549_123989677_-"; exonnum "3"; txlen "1678";
4	sraer114_mid	exon	123989549	123989677	0.00714660782793342	-	.	gene_id "ENSRNOG00000065051"; transcript_id "ENSRNOG00000065051_tx_54"; exon_id "4_123989549_123989677_-"; exonnum "3"; txlen "1812";
4	sraer114_mid	exon	123989549	123989677	0.00714660782793342	-	.	gene_id "ENSRNOG00000065051"; transcript_id "ENSRNOG00000065051_tx_55"; exon_id "4_123989549_123989677_-"; exonnum "3"; txlen "1607";
4	sraer114_mid	exon	123989549	123989677	0.00709519577427952	-	.	gene_id "ENSRNOG00000065051"; transcript_id "ENSRNOG00000065051_tx_57"; exon_id "4_123989549_123989677_-"; exonnum "5"; txlen "1461";
4	sraer114_mid	exon	123989549	123989677	0.00673161393110148	-	.	gene_id "ENSRNOG00000065051"; transcript_id "ENSRNOG00000065051_tx_62"; exon_id "4_123989549_123989677_-"; exonnum "5"; txlen "1911";
4	sraer114_mid	exon	123989549	123989677	0.0342268559372066	-	.	gene_id "ENSRNOG00000065051"; transcript_id "ENSRNOG00000065051_tx_7"; exon_id "4_123989549_123989677_-"; exonnum "3"; txlen "1589";
4	sraer114_mid	exon	123989549	123989677	0.00659320750750623	-	.	gene_id "ENSRNOG00000065051"; transcript_id "ENSRNOG00000065051_tx_71"; exon_id "4_123989549_123989677_-"; exonnum "4"; txlen "1824";
4	sraer114_mid	exon	123989549	123989677	0.00659320750750623	-	.	gene_id "ENSRNOG00000065051"; transcript_id "ENSRNOG00000065051_tx_72"; exon_id "4_123989549_123989677_-"; exonnum "3"; txlen "1104";
4	sraer114_mid	exon	123989549	123989677	0.00659320750750623	-	.	gene_id "ENSRNOG00000065051"; transcript_id "ENSRNOG00000065051_tx_73"; exon_id "4_123989549_123989677_-"; exonnum "4"; txlen "1152";
4	sraer114_mid	exon	123989549	123989677	0.0061247367552543	-	.	gene_id "ENSRNOG00000065051"; transcript_id "ENSRNOG00000065051_tx_75"; exon_id "4_123989549_123989677_-"; exonnum "3"; txlen "1336";
4	sraer114_mid	exon	123989549	123989677	0.033929521948375	-	.	gene_id "ENSRNOG00000065051"; transcript_id "ENSRNOG00000065051_tx_8"; exon_id "4_123989549_123989677_-"; exonnum "4"; txlen "1250";
4	sraer114_mid	exon	123989549	123989677	0.033929521948375	-	.	gene_id "ENSRNOG00000065051"; transcript_id "ENSRNOG00000065051_tx_9"; exon_id "4_123989549_123989677_-"; exonnum "3"; txlen "1202";
4	sraer114_mid	exon	123997466	123997513	0.0306180924003548	-	.	gene_id "ENSRNOG00000065051"; transcript_id "ENSRNOG00000065051_tx_10"; exon_id "4_123997466_123997513_-"; exonnum "2"; txlen "611";
4	sraer114_mid	exon	123997466	123997513	0.0288830979511872	-	.	gene_id "ENSRNOG00000065051"; transcript_id "ENSRNOG00000065051_tx_11"; exon_id "4_123997466_123997513_-"; exonnum "2"; txlen "1131";
4	sraer114_mid	exon	123997466	123997513	0.01788939161531	-	.	gene_id "ENSRNOG00000065051"; transcript_id "ENSRNOG00000065051_tx_14"; exon_id "4_123997466_123997513_-"; exonnum "3"; txlen "1503";
4	sraer114_mid	exon	123997466	123997513	0.0158863090918563	-	.	gene_id "ENSRNOG00000065051"; transcript_id "ENSRNOG00000065051_tx_15"; exon_id "4_123997466_123997513_-"; exonnum "2"; txlen "1384";
4	sraer114_mid	exon	123997466	123997513	0.0152627667853046	-	.	gene_id "ENSRNOG00000065051"; transcript_id "ENSRNOG00000065051_tx_17"; exon_id "4_123997466_123997513_-"; exonnum "4"; txlen "1857";
4	sraer114_mid	exon	123997466	123997513	0.0152627667853046	-	.	gene_id "ENSRNOG00000065051"; transcript_id "ENSRNOG00000065051_tx_18"; exon_id "4_123997466_123997513_-"; exonnum "4"; txlen "879";
4	sraer114_mid	exon	123997466	123997513	0.0520234709858979	-	.	gene_id "ENSRNOG00000065051"; transcript_id "ENSRNOG00000065051_tx_2"; exon_id "4_123997466_123997513_-"; exonnum "3"; txlen "1708";
4	sraer114_mid	exon	123997466	123997513	0.0142059270157955	-	.	gene_id "ENSRNOG00000065051"; transcript_id "ENSRNOG00000065051_tx_25"; exon_id "4_123997466_123997513_-"; exonnum "4"; txlen "1399";
4	sraer114_mid	exon	123997466	123997513	0.0117723457909015	-	.	gene_id "ENSRNOG00000065051"; transcript_id "ENSRNOG00000065051_tx_32"; exon_id "4_123997466_123997513_-"; exonnum "3"; txlen "1762";
4	sraer114_mid	exon	123997466	123997513	0.00943480813558851	-	.	gene_id "ENSRNOG00000065051"; transcript_id "ENSRNOG00000065051_tx_36"; exon_id "4_123997466_123997513_-"; exonnum "3"; txlen "1455";
4	sraer114_mid	exon	123997466	123997513	0.00913671089162036	-	.	gene_id "ENSRNOG00000065051"; transcript_id "ENSRNOG00000065051_tx_38"; exon_id "4_123997466_123997513_-"; exonnum "2"; txlen "1643";
4	sraer114_mid	exon	123997466	123997513	0.0392661847184166	-	.	gene_id "ENSRNOG00000065051"; transcript_id "ENSRNOG00000065051_tx_4"; exon_id "4_123997466_123997513_-"; exonnum "3"; txlen "730";
4	sraer114_mid	exon	123997466	123997513	0.00772811831310287	-	.	gene_id "ENSRNOG00000065051"; transcript_id "ENSRNOG00000065051_tx_43"; exon_id "4_123997466_123997513_-"; exonnum "4"; txlen "1247";
4	sraer114_mid	exon	123997466	123997513	0.00714660782793342	-	.	gene_id "ENSRNOG00000065051"; transcript_id "ENSRNOG00000065051_tx_48"; exon_id "4_123997466_123997513_-"; exonnum "3"; txlen "1931";
4	sraer114_mid	exon	123997466	123997513	0.00714660782793342	-	.	gene_id "ENSRNOG00000065051"; transcript_id "ENSRNOG00000065051_tx_50"; exon_id "4_123997466_123997513_-"; exonnum "3"; txlen "1726";
4	sraer114_mid	exon	123997466	123997513	0.00714660782793342	-	.	gene_id "ENSRNOG00000065051"; transcript_id "ENSRNOG00000065051_tx_54"; exon_id "4_123997466_123997513_-"; exonnum "2"; txlen "1812";
4	sraer114_mid	exon	123997466	123997513	0.00714660782793342	-	.	gene_id "ENSRNOG00000065051"; transcript_id "ENSRNOG00000065051_tx_55"; exon_id "4_123997466_123997513_-"; exonnum "2"; txlen "1607";
4	sraer114_mid	exon	123997466	123997513	0.00673161393110148	-	.	gene_id "ENSRNOG00000065051"; transcript_id "ENSRNOG00000065051_tx_62"; exon_id "4_123997466_123997513_-"; exonnum "4"; txlen "1911";
4	sraer114_mid	exon	123997466	123997513	0.0342268559372066	-	.	gene_id "ENSRNOG00000065051"; transcript_id "ENSRNOG00000065051_tx_7"; exon_id "4_123997466_123997513_-"; exonnum "2"; txlen "1589";
4	sraer114_mid	exon	123997466	123997513	0.00659320750750623	-	.	gene_id "ENSRNOG00000065051"; transcript_id "ENSRNOG00000065051_tx_73"; exon_id "4_123997466_123997513_-"; exonnum "3"; txlen "1152";
4	sraer114_mid	exon	123997466	123997513	0.0061247367552543	-	.	gene_id "ENSRNOG00000065051"; transcript_id "ENSRNOG00000065051_tx_75"; exon_id "4_123997466_123997513_-"; exonnum "2"; txlen "1336";
4	sraer114_mid	exon	123997466	123997513	0.033929521948375	-	.	gene_id "ENSRNOG00000065051"; transcript_id "ENSRNOG00000065051_tx_8"; exon_id "4_123997466_123997513_-"; exonnum "3"; txlen "1250";
4	sraer114_mid	exon	123997466	123997575	0.0149982167597396	-	.	gene_id "ENSRNOG00000065051"; transcript_id "ENSRNOG00000065051_tx_20"; exon_id "4_123997466_123997575_-"; exonnum "3"; txlen "1770";
4	sraer114_mid	exon	123997466	123997575	0.0140940417042777	-	.	gene_id "ENSRNOG00000065051"; transcript_id "ENSRNOG00000065051_tx_27"; exon_id "4_123997466_123997575_-"; exonnum "3"; txlen "1160";
4	sraer114_mid	exon	123997466	123997575	0.0136416077511156	-	.	gene_id "ENSRNOG00000065051"; transcript_id "ENSRNOG00000065051_tx_28"; exon_id "4_123997466_123997575_-"; exonnum "3"; txlen "792";
4	sraer114_mid	exon	123997466	123997575	0.0109441941114234	-	.	gene_id "ENSRNOG00000065051"; transcript_id "ENSRNOG00000065051_tx_35"; exon_id "4_123997466_123997575_-"; exonnum "3"; txlen "1312";
4	sraer114_mid	exon	123997466	123997575	0.00772811831310287	-	.	gene_id "ENSRNOG00000065051"; transcript_id "ENSRNOG00000065051_tx_42"; exon_id "4_123997466_123997575_-"; exonnum "4"; txlen "1919";
4	sraer114_mid	exon	123997466	123997575	0.00772811831310287	-	.	gene_id "ENSRNOG00000065051"; transcript_id "ENSRNOG00000065051_tx_45"; exon_id "4_123997466_123997575_-"; exonnum "4"; txlen "1309";
4	sraer114_mid	exon	123997466	123997575	0.00772811831310287	-	.	gene_id "ENSRNOG00000065051"; transcript_id "ENSRNOG00000065051_tx_46"; exon_id "4_123997466_123997575_-"; exonnum "4"; txlen "941";
4	sraer114_mid	exon	123997466	123997575	0.00709519577427952	-	.	gene_id "ENSRNOG00000065051"; transcript_id "ENSRNOG00000065051_tx_57"; exon_id "4_123997466_123997575_-"; exonnum "4"; txlen "1461";
4	sraer114_mid	exon	123997466	123997575	0.00659320750750623	-	.	gene_id "ENSRNOG00000065051"; transcript_id "ENSRNOG00000065051_tx_71"; exon_id "4_123997466_123997575_-"; exonnum "3"; txlen "1824";
4	sraer114_mid	exon	123997466	123997657	0.0142932156558668	-	.	gene_id "ENSRNOG00000065051"; transcript_id "ENSRNOG00000065051_tx_22"; exon_id "4_123997466_123997657_-"; exonnum "3"; txlen "1852";
4	sraer114_mid	exon	123997466	123997657	0.0142932156558668	-	.	gene_id "ENSRNOG00000065051"; transcript_id "ENSRNOG00000065051_tx_23"; exon_id "4_123997466_123997657_-"; exonnum "3"; txlen "1394";
4	sraer114_mid	exon	123997466	123997657	0.0126439984648053	-	.	gene_id "ENSRNOG00000065051"; transcript_id "ENSRNOG00000065051_tx_29"; exon_id "4_123997466_123997657_-"; exonnum "3"; txlen "874";
4	sraer114_mid	exon	123997466	123997657	0.0115445203374309	-	.	gene_id "ENSRNOG00000065051"; transcript_id "ENSRNOG00000065051_tx_34"; exon_id "4_123997466_123997657_-"; exonnum "3"; txlen "1647";
4	sraer114_mid	exon	123997466	123997657	0.00714660782793342	-	.	gene_id "ENSRNOG00000065051"; transcript_id "ENSRNOG00000065051_tx_51"; exon_id "4_123997466_123997657_-"; exonnum "3"; txlen "2075";
4	sraer114_mid	exon	123997466	123997657	0.00714660782793342	-	.	gene_id "ENSRNOG00000065051"; transcript_id "ENSRNOG00000065051_tx_52"; exon_id "4_123997466_123997657_-"; exonnum "3"; txlen "1870";
4	sraer114_mid	exon	123999359	123999477	0.01788939161531	-	.	gene_id "ENSRNOG00000065051"; transcript_id "ENSRNOG00000065051_tx_13"; exon_id "4_123999359_123999477_-"; exonnum "2"; txlen "1455";
4	sraer114_mid	exon	123999359	123999477	0.01788939161531	-	.	gene_id "ENSRNOG00000065051"; transcript_id "ENSRNOG00000065051_tx_14"; exon_id "4_123999359_123999477_-"; exonnum "2"; txlen "1503";
4	sraer114_mid	exon	123999359	123999477	0.0152627667853046	-	.	gene_id "ENSRNOG00000065051"; transcript_id "ENSRNOG00000065051_tx_16"; exon_id "4_123999359_123999477_-"; exonnum "3"; txlen "1809";
4	sraer114_mid	exon	123999359	123999477	0.0152627667853046	-	.	gene_id "ENSRNOG00000065051"; transcript_id "ENSRNOG00000065051_tx_17"; exon_id "4_123999359_123999477_-"; exonnum "3"; txlen "1857";
4	sraer114_mid	exon	123999359	123999477	0.0152627667853046	-	.	gene_id "ENSRNOG00000065051"; transcript_id "ENSRNOG00000065051_tx_18"; exon_id "4_123999359_123999477_-"; exonnum "3"; txlen "879";
4	sraer114_mid	exon	123999359	123999477	0.0152627667853046	-	.	gene_id "ENSRNOG00000065051"; transcript_id "ENSRNOG00000065051_tx_19"; exon_id "4_123999359_123999477_-"; exonnum "3"; txlen "831";
4	sraer114_mid	exon	123999359	123999477	0.0520234709858979	-	.	gene_id "ENSRNOG00000065051"; transcript_id "ENSRNOG00000065051_tx_2"; exon_id "4_123999359_123999477_-"; exonnum "2"; txlen "1708";
4	sraer114_mid	exon	123999359	123999477	0.0149982167597396	-	.	gene_id "ENSRNOG00000065051"; transcript_id "ENSRNOG00000065051_tx_20"; exon_id "4_123999359_123999477_-"; exonnum "2"; txlen "1770";
4	sraer114_mid	exon	123999359	123999477	0.0142932156558668	-	.	gene_id "ENSRNOG00000065051"; transcript_id "ENSRNOG00000065051_tx_22"; exon_id "4_123999359_123999477_-"; exonnum "2"; txlen "1852";
4	sraer114_mid	exon	123999359	123999477	0.0142932156558668	-	.	gene_id "ENSRNOG00000065051"; transcript_id "ENSRNOG00000065051_tx_23"; exon_id "4_123999359_123999477_-"; exonnum "2"; txlen "1394";
4	sraer114_mid	exon	123999359	123999477	0.0142059270157955	-	.	gene_id "ENSRNOG00000065051"; transcript_id "ENSRNOG00000065051_tx_25"; exon_id "4_123999359_123999477_-"; exonnum "3"; txlen "1399";
4	sraer114_mid	exon	123999359	123999477	0.0142059270157955	-	.	gene_id "ENSRNOG00000065051"; transcript_id "ENSRNOG00000065051_tx_26"; exon_id "4_123999359_123999477_-"; exonnum "3"; txlen "1351";
4	sraer114_mid	exon	123999359	123999477	0.0140940417042777	-	.	gene_id "ENSRNOG00000065051"; transcript_id "ENSRNOG00000065051_tx_27"; exon_id "4_123999359_123999477_-"; exonnum "2"; txlen "1160";
4	sraer114_mid	exon	123999359	123999477	0.0136416077511156	-	.	gene_id "ENSRNOG00000065051"; transcript_id "ENSRNOG00000065051_tx_28"; exon_id "4_123999359_123999477_-"; exonnum "2"; txlen "792";
4	sraer114_mid	exon	123999359	123999477	0.0126439984648053	-	.	gene_id "ENSRNOG00000065051"; transcript_id "ENSRNOG00000065051_tx_29"; exon_id "4_123999359_123999477_-"; exonnum "2"; txlen "874";
4	sraer114_mid	exon	123999359	123999477	0.0520234709858979	-	.	gene_id "ENSRNOG00000065051"; transcript_id "ENSRNOG00000065051_tx_3"; exon_id "4_123999359_123999477_-"; exonnum "2"; txlen "1660";
4	sraer114_mid	exon	123999359	123999477	0.0117723457909015	-	.	gene_id "ENSRNOG00000065051"; transcript_id "ENSRNOG00000065051_tx_32"; exon_id "4_123999359_123999477_-"; exonnum "2"; txlen "1762";
4	sraer114_mid	exon	123999359	123999477	0.0117723457909015	-	.	gene_id "ENSRNOG00000065051"; transcript_id "ENSRNOG00000065051_tx_33"; exon_id "4_123999359_123999477_-"; exonnum "2"; txlen "1714";
4	sraer114_mid	exon	123999359	123999477	0.0115445203374309	-	.	gene_id "ENSRNOG00000065051"; transcript_id "ENSRNOG00000065051_tx_34"; exon_id "4_123999359_123999477_-"; exonnum "2"; txlen "1647";
4	sraer114_mid	exon	123999359	123999477	0.0109441941114234	-	.	gene_id "ENSRNOG00000065051"; transcript_id "ENSRNOG00000065051_tx_35"; exon_id "4_123999359_123999477_-"; exonnum "2"; txlen "1312";
4	sraer114_mid	exon	123999359	123999477	0.00943480813558851	-	.	gene_id "ENSRNOG00000065051"; transcript_id "ENSRNOG00000065051_tx_36"; exon_id "4_123999359_123999477_-"; exonnum "2"; txlen "1455";
4	sraer114_mid	exon	123999359	123999477	0.00943480813558851	-	.	gene_id "ENSRNOG00000065051"; transcript_id "ENSRNOG00000065051_tx_37"; exon_id "4_123999359_123999477_-"; exonnum "2"; txlen "1407";
4	sraer114_mid	exon	123999359	123999477	0.00913493813096345	-	.	gene_id "ENSRNOG00000065051"; transcript_id "ENSRNOG00000065051_tx_39"; exon_id "4_123999359_123999477_-"; exonnum "3"; txlen "1863";
4	sraer114_mid	exon	123999359	123999477	0.0392661847184166	-	.	gene_id "ENSRNOG00000065051"; transcript_id "ENSRNOG00000065051_tx_4"; exon_id "4_123999359_123999477_-"; exonnum "2"; txlen "730";
4	sraer114_mid	exon	123999359	123999477	0.00772811831310287	-	.	gene_id "ENSRNOG00000065051"; transcript_id "ENSRNOG00000065051_tx_42"; exon_id "4_123999359_123999477_-"; exonnum "3"; txlen "1919";
4	sraer114_mid	exon	123999359	123999477	0.00772811831310287	-	.	gene_id "ENSRNOG00000065051"; transcript_id "ENSRNOG00000065051_tx_43"; exon_id "4_123999359_123999477_-"; exonnum "3"; txlen "1247";
4	sraer114_mid	exon	123999359	123999477	0.00772811831310287	-	.	gene_id "ENSRNOG00000065051"; transcript_id "ENSRNOG00000065051_tx_44"; exon_id "4_123999359_123999477_-"; exonnum "3"; txlen "1199";
4	sraer114_mid	exon	123999359	123999477	0.00772811831310287	-	.	gene_id "ENSRNOG00000065051"; transcript_id "ENSRNOG00000065051_tx_45"; exon_id "4_123999359_123999477_-"; exonnum "3"; txlen "1309";
4	sraer114_mid	exon	123999359	123999477	0.00772811831310287	-	.	gene_id "ENSRNOG00000065051"; transcript_id "ENSRNOG00000065051_tx_46"; exon_id "4_123999359_123999477_-"; exonnum "3"; txlen "941";
4	sraer114_mid	exon	123999359	123999477	0.00714660782793342	-	.	gene_id "ENSRNOG00000065051"; transcript_id "ENSRNOG00000065051_tx_48"; exon_id "4_123999359_123999477_-"; exonnum "2"; txlen "1931";
4	sraer114_mid	exon	123999359	123999477	0.00714660782793342	-	.	gene_id "ENSRNOG00000065051"; transcript_id "ENSRNOG00000065051_tx_49"; exon_id "4_123999359_123999477_-"; exonnum "2"; txlen "1883";
4	sraer114_mid	exon	123999359	123999477	0.0392661847184166	-	.	gene_id "ENSRNOG00000065051"; transcript_id "ENSRNOG00000065051_tx_5"; exon_id "4_123999359_123999477_-"; exonnum "2"; txlen "682";
4	sraer114_mid	exon	123999359	123999477	0.00714660782793342	-	.	gene_id "ENSRNOG00000065051"; transcript_id "ENSRNOG00000065051_tx_50"; exon_id "4_123999359_123999477_-"; exonnum "2"; txlen "1726";
4	sraer114_mid	exon	123999359	123999477	0.00714660782793342	-	.	gene_id "ENSRNOG00000065051"; transcript_id "ENSRNOG00000065051_tx_51"; exon_id "4_123999359_123999477_-"; exonnum "2"; txlen "2075";
4	sraer114_mid	exon	123999359	123999477	0.00714660782793342	-	.	gene_id "ENSRNOG00000065051"; transcript_id "ENSRNOG00000065051_tx_52"; exon_id "4_123999359_123999477_-"; exonnum "2"; txlen "1870";
4	sraer114_mid	exon	123999359	123999477	0.00714660782793342	-	.	gene_id "ENSRNOG00000065051"; transcript_id "ENSRNOG00000065051_tx_53"; exon_id "4_123999359_123999477_-"; exonnum "2"; txlen "1678";
4	sraer114_mid	exon	123999359	123999477	0.00709519577427952	-	.	gene_id "ENSRNOG00000065051"; transcript_id "ENSRNOG00000065051_tx_57"; exon_id "4_123999359_123999477_-"; exonnum "3"; txlen "1461";
4	sraer114_mid	exon	123999359	123999477	0.00673161393110148	-	.	gene_id "ENSRNOG00000065051"; transcript_id "ENSRNOG00000065051_tx_62"; exon_id "4_123999359_123999477_-"; exonnum "3"; txlen "1911";
4	sraer114_mid	exon	123999359	123999477	0.00659320750750623	-	.	gene_id "ENSRNOG00000065051"; transcript_id "ENSRNOG00000065051_tx_71"; exon_id "4_123999359_123999477_-"; exonnum "2"; txlen "1824";
4	sraer114_mid	exon	123999359	123999477	0.00659320750750623	-	.	gene_id "ENSRNOG00000065051"; transcript_id "ENSRNOG00000065051_tx_72"; exon_id "4_123999359_123999477_-"; exonnum "2"; txlen "1104";
4	sraer114_mid	exon	123999359	123999477	0.00659320750750623	-	.	gene_id "ENSRNOG00000065051"; transcript_id "ENSRNOG00000065051_tx_73"; exon_id "4_123999359_123999477_-"; exonnum "2"; txlen "1152";
4	sraer114_mid	exon	123999359	123999477	0.033929521948375	-	.	gene_id "ENSRNOG00000065051"; transcript_id "ENSRNOG00000065051_tx_8"; exon_id "4_123999359_123999477_-"; exonnum "2"; txlen "1250";
4	sraer114_mid	exon	123999359	123999477	0.033929521948375	-	.	gene_id "ENSRNOG00000065051"; transcript_id "ENSRNOG00000065051_tx_9"; exon_id "4_123999359_123999477_-"; exonnum "2"; txlen "1202";
4	sraer114_mid	exon	124016081	124016229	0.0152627667853046	-	.	gene_id "ENSRNOG00000065051"; transcript_id "ENSRNOG00000065051_tx_16"; exon_id "4_124016081_124016229_-"; exonnum "2"; txlen "1809";
4	sraer114_mid	exon	124016081	124016229	0.0152627667853046	-	.	gene_id "ENSRNOG00000065051"; transcript_id "ENSRNOG00000065051_tx_17"; exon_id "4_124016081_124016229_-"; exonnum "2"; txlen "1857";
4	sraer114_mid	exon	124016081	124016229	0.0152627667853046	-	.	gene_id "ENSRNOG00000065051"; transcript_id "ENSRNOG00000065051_tx_18"; exon_id "4_124016081_124016229_-"; exonnum "2"; txlen "879";
4	sraer114_mid	exon	124016081	124016229	0.0152627667853046	-	.	gene_id "ENSRNOG00000065051"; transcript_id "ENSRNOG00000065051_tx_19"; exon_id "4_124016081_124016229_-"; exonnum "2"; txlen "831";
4	sraer114_mid	exon	124016081	124016229	0.0142059270157955	-	.	gene_id "ENSRNOG00000065051"; transcript_id "ENSRNOG00000065051_tx_25"; exon_id "4_124016081_124016229_-"; exonnum "2"; txlen "1399";
4	sraer114_mid	exon	124016081	124016229	0.0142059270157955	-	.	gene_id "ENSRNOG00000065051"; transcript_id "ENSRNOG00000065051_tx_26"; exon_id "4_124016081_124016229_-"; exonnum "2"; txlen "1351";
4	sraer114_mid	exon	124016081	124016229	0.00913493813096345	-	.	gene_id "ENSRNOG00000065051"; transcript_id "ENSRNOG00000065051_tx_39"; exon_id "4_124016081_124016229_-"; exonnum "2"; txlen "1863";
4	sraer114_mid	exon	124016081	124016229	0.00772811831310287	-	.	gene_id "ENSRNOG00000065051"; transcript_id "ENSRNOG00000065051_tx_42"; exon_id "4_124016081_124016229_-"; exonnum "2"; txlen "1919";
4	sraer114_mid	exon	124016081	124016229	0.00772811831310287	-	.	gene_id "ENSRNOG00000065051"; transcript_id "ENSRNOG00000065051_tx_43"; exon_id "4_124016081_124016229_-"; exonnum "2"; txlen "1247";
4	sraer114_mid	exon	124016081	124016229	0.00772811831310287	-	.	gene_id "ENSRNOG00000065051"; transcript_id "ENSRNOG00000065051_tx_44"; exon_id "4_124016081_124016229_-"; exonnum "2"; txlen "1199";
4	sraer114_mid	exon	124016081	124016229	0.00772811831310287	-	.	gene_id "ENSRNOG00000065051"; transcript_id "ENSRNOG00000065051_tx_45"; exon_id "4_124016081_124016229_-"; exonnum "2"; txlen "1309";
4	sraer114_mid	exon	124016081	124016229	0.00772811831310287	-	.	gene_id "ENSRNOG00000065051"; transcript_id "ENSRNOG00000065051_tx_46"; exon_id "4_124016081_124016229_-"; exonnum "2"; txlen "941";
4	sraer114_mid	exon	124016081	124016229	0.00709519577427952	-	.	gene_id "ENSRNOG00000065051"; transcript_id "ENSRNOG00000065051_tx_57"; exon_id "4_124016081_124016229_-"; exonnum "2"; txlen "1461";
4	sraer114_mid	exon	124016081	124016229	0.00673161393110148	-	.	gene_id "ENSRNOG00000065051"; transcript_id "ENSRNOG00000065051_tx_62"; exon_id "4_124016081_124016229_-"; exonnum "2"; txlen "1911";
4	sraer114_es	exon	124021477	124021756	0.0146250810968226	-	.	gene_id "ENSRNOG00000065051"; transcript_id "ENSRNOG00000065051_tx_21"; exon_id "4_124021477_124021756_-"; exonnum "6"; txlen "943";
4	sraer114_es	exon	124021477	124021756	0.0142926928900766	-	.	gene_id "ENSRNOG00000065051"; transcript_id "ENSRNOG00000065051_tx_24"; exon_id "4_124021477_124021756_-"; exonnum "7"; txlen "986";
4	sraer114_es	exon	124021477	124021756	0.0119659754428548	-	.	gene_id "ENSRNOG00000065051"; transcript_id "ENSRNOG00000065051_tx_30"; exon_id "4_124021477_124021756_-"; exonnum "6"; txlen "952";
4	sraer114_es	exon	124021477	124021756	0.0119659754428548	-	.	gene_id "ENSRNOG00000065051"; transcript_id "ENSRNOG00000065051_tx_31"; exon_id "4_124021477_124021756_-"; exonnum "7"; txlen "995";
4	sraer114_es	exon	124021477	124021756	0.00698015234166531	-	.	gene_id "ENSRNOG00000065051"; transcript_id "ENSRNOG00000065051_tx_59"; exon_id "4_124021477_124021756_-"; exonnum "7"; txlen "1144";
4	sraer114_es	exon	124021477	124021756	0.00698015234166531	-	.	gene_id "ENSRNOG00000065051"; transcript_id "ENSRNOG00000065051_tx_60"; exon_id "4_124021477_124021756_-"; exonnum "7"; txlen "1153";
4	sraer114_es	exon	124021477	124021756	0.00664776413491934	-	.	gene_id "ENSRNOG00000065051"; transcript_id "ENSRNOG00000065051_tx_63"; exon_id "4_124021477_124021756_-"; exonnum "5"; txlen "895";
4	sraer114_es	exon	124021477	124021756	0.00664776413491934	-	.	gene_id "ENSRNOG00000065051"; transcript_id "ENSRNOG00000065051_tx_65"; exon_id "4_124021477_124021756_-"; exonnum "5"; txlen "904";
4	sraer114_es	exon	124021477	124021756	0.00664776413491934	-	.	gene_id "ENSRNOG00000065051"; transcript_id "ENSRNOG00000065051_tx_66"; exon_id "4_124021477_124021756_-"; exonnum "6"; txlen "938";
4	sraer114_es	exon	124021477	124021756	0.00664776413491934	-	.	gene_id "ENSRNOG00000065051"; transcript_id "ENSRNOG00000065051_tx_67"; exon_id "4_124021477_124021756_-"; exonnum "6"; txlen "1096";
4	sraer114_es	exon	124021477	124021756	0.00664776413491934	-	.	gene_id "ENSRNOG00000065051"; transcript_id "ENSRNOG00000065051_tx_68"; exon_id "4_124021477_124021756_-"; exonnum "6"; txlen "947";
4	sraer114_es	exon	124021477	124021756	0.00664776413491934	-	.	gene_id "ENSRNOG00000065051"; transcript_id "ENSRNOG00000065051_tx_70"; exon_id "4_124021477_124021756_-"; exonnum "6"; txlen "1105";
4	sraer114_es	exon	124021477	124021756	0.00598298772142741	-	.	gene_id "ENSRNOG00000065051"; transcript_id "ENSRNOG00000065051_tx_76"; exon_id "4_124021477_124021756_-"; exonnum "6"; txlen "981";
4	sraer114_es	exon	124021477	124021756	0.00598298772142741	-	.	gene_id "ENSRNOG00000065051"; transcript_id "ENSRNOG00000065051_tx_78"; exon_id "4_124021477_124021756_-"; exonnum "7"; txlen "1029";
4	sraer114_es	exon	124021477	124021756	0.00598298772142741	-	.	gene_id "ENSRNOG00000065051"; transcript_id "ENSRNOG00000065051_tx_79"; exon_id "4_124021477_124021756_-"; exonnum "8"; txlen "1072";
4	sraer114_es	exon	124021477	124021756	0.00598298772142741	-	.	gene_id "ENSRNOG00000065051"; transcript_id "ENSRNOG00000065051_tx_80"; exon_id "4_124021477_124021756_-"; exonnum "8"; txlen "1230";
4	sraer114_es	exon	124021477	124021756	0.00598298772142741	-	.	gene_id "ENSRNOG00000065051"; transcript_id "ENSRNOG00000065051_tx_81"; exon_id "4_124021477_124021756_-"; exonnum "7"; txlen "1024";
4	sraer114_mid	exon	124022080	124022127	0.0146250810968226	-	.	gene_id "ENSRNOG00000065051"; transcript_id "ENSRNOG00000065051_tx_21"; exon_id "4_124022080_124022127_-"; exonnum "5"; txlen "943";
4	sraer114_mid	exon	124022080	124022127	0.0142926928900766	-	.	gene_id "ENSRNOG00000065051"; transcript_id "ENSRNOG00000065051_tx_24"; exon_id "4_124022080_124022127_-"; exonnum "6"; txlen "986";
4	sraer114_mid	exon	124022080	124022127	0.0119659754428548	-	.	gene_id "ENSRNOG00000065051"; transcript_id "ENSRNOG00000065051_tx_30"; exon_id "4_124022080_124022127_-"; exonnum "5"; txlen "952";
4	sraer114_mid	exon	124022080	124022127	0.0119659754428548	-	.	gene_id "ENSRNOG00000065051"; transcript_id "ENSRNOG00000065051_tx_31"; exon_id "4_124022080_124022127_-"; exonnum "6"; txlen "995";
4	sraer114_mid	exon	124022080	124022127	0.00698015234166531	-	.	gene_id "ENSRNOG00000065051"; transcript_id "ENSRNOG00000065051_tx_59"; exon_id "4_124022080_124022127_-"; exonnum "6"; txlen "1144";
4	sraer114_mid	exon	124022080	124022127	0.00698015234166531	-	.	gene_id "ENSRNOG00000065051"; transcript_id "ENSRNOG00000065051_tx_60"; exon_id "4_124022080_124022127_-"; exonnum "6"; txlen "1153";
4	sraer114_mid	exon	124022080	124022127	0.00598298772142741	-	.	gene_id "ENSRNOG00000065051"; transcript_id "ENSRNOG00000065051_tx_78"; exon_id "4_124022080_124022127_-"; exonnum "6"; txlen "1029";
4	sraer114_mid	exon	124022080	124022127	0.00598298772142741	-	.	gene_id "ENSRNOG00000065051"; transcript_id "ENSRNOG00000065051_tx_79"; exon_id "4_124022080_124022127_-"; exonnum "7"; txlen "1072";
4	sraer114_mid	exon	124022080	124022127	0.00598298772142741	-	.	gene_id "ENSRNOG00000065051"; transcript_id "ENSRNOG00000065051_tx_80"; exon_id "4_124022080_124022127_-"; exonnum "7"; txlen "1230";
4	sraer114_ss	exon	124041621	124041741	0.0306180924003548	-	.	gene_id "ENSRNOG00000065051"; transcript_id "ENSRNOG00000065051_tx_10"; exon_id "4_124041621_124041741_-"; exonnum "1"; txlen "611";
4	sraer114_ss	exon	124041621	124041741	0.0288830979511872	-	.	gene_id "ENSRNOG00000065051"; transcript_id "ENSRNOG00000065051_tx_11"; exon_id "4_124041621_124041741_-"; exonnum "1"; txlen "1131";
4	sraer114_ss	exon	124041621	124041741	0.0244162847891617	-	.	gene_id "ENSRNOG00000065051"; transcript_id "ENSRNOG00000065051_tx_12"; exon_id "4_124041621_124041741_-"; exonnum "1"; txlen "1207";
4	sraer114_ss	exon	124041621	124041741	0.01788939161531	-	.	gene_id "ENSRNOG00000065051"; transcript_id "ENSRNOG00000065051_tx_13"; exon_id "4_124041621_124041741_-"; exonnum "1"; txlen "1455";
4	sraer114_ss	exon	124041621	124041741	0.01788939161531	-	.	gene_id "ENSRNOG00000065051"; transcript_id "ENSRNOG00000065051_tx_14"; exon_id "4_124041621_124041741_-"; exonnum "1"; txlen "1503";
4	sraer114_ss	exon	124041621	124041741	0.0158863090918563	-	.	gene_id "ENSRNOG00000065051"; transcript_id "ENSRNOG00000065051_tx_15"; exon_id "4_124041621_124041741_-"; exonnum "1"; txlen "1384";
4	sraer114_ss	exon	124041621	124041741	0.0152627667853046	-	.	gene_id "ENSRNOG00000065051"; transcript_id "ENSRNOG00000065051_tx_16"; exon_id "4_124041621_124041741_-"; exonnum "1"; txlen "1809";
4	sraer114_ss	exon	124041621	124041741	0.0152627667853046	-	.	gene_id "ENSRNOG00000065051"; transcript_id "ENSRNOG00000065051_tx_17"; exon_id "4_124041621_124041741_-"; exonnum "1"; txlen "1857";
4	sraer114_ss	exon	124041621	124041741	0.0152627667853046	-	.	gene_id "ENSRNOG00000065051"; transcript_id "ENSRNOG00000065051_tx_18"; exon_id "4_124041621_124041741_-"; exonnum "1"; txlen "879";
4	sraer114_ss	exon	124041621	124041741	0.0152627667853046	-	.	gene_id "ENSRNOG00000065051"; transcript_id "ENSRNOG00000065051_tx_19"; exon_id "4_124041621_124041741_-"; exonnum "1"; txlen "831";
4	sraer114_ss	exon	124041621	124041741	0.0520234709858979	-	.	gene_id "ENSRNOG00000065051"; transcript_id "ENSRNOG00000065051_tx_2"; exon_id "4_124041621_124041741_-"; exonnum "1"; txlen "1708";
4	sraer114_ss	exon	124041621	124041741	0.0149982167597396	-	.	gene_id "ENSRNOG00000065051"; transcript_id "ENSRNOG00000065051_tx_20"; exon_id "4_124041621_124041741_-"; exonnum "1"; txlen "1770";
4	sraer114_ss	exon	124041621	124041741	0.0142932156558668	-	.	gene_id "ENSRNOG00000065051"; transcript_id "ENSRNOG00000065051_tx_22"; exon_id "4_124041621_124041741_-"; exonnum "1"; txlen "1852";
4	sraer114_ss	exon	124041621	124041741	0.0142932156558668	-	.	gene_id "ENSRNOG00000065051"; transcript_id "ENSRNOG00000065051_tx_23"; exon_id "4_124041621_124041741_-"; exonnum "1"; txlen "1394";
4	sraer114_ss	exon	124041621	124041741	0.0142059270157955	-	.	gene_id "ENSRNOG00000065051"; transcript_id "ENSRNOG00000065051_tx_25"; exon_id "4_124041621_124041741_-"; exonnum "1"; txlen "1399";
4	sraer114_ss	exon	124041621	124041741	0.0142059270157955	-	.	gene_id "ENSRNOG00000065051"; transcript_id "ENSRNOG00000065051_tx_26"; exon_id "4_124041621_124041741_-"; exonnum "1"; txlen "1351";
4	sraer114_ss	exon	124041621	124041741	0.0140940417042777	-	.	gene_id "ENSRNOG00000065051"; transcript_id "ENSRNOG00000065051_tx_27"; exon_id "4_124041621_124041741_-"; exonnum "1"; txlen "1160";
4	sraer114_ss	exon	124041621	124041741	0.0136416077511156	-	.	gene_id "ENSRNOG00000065051"; transcript_id "ENSRNOG00000065051_tx_28"; exon_id "4_124041621_124041741_-"; exonnum "1"; txlen "792";
4	sraer114_ss	exon	124041621	124041741	0.0126439984648053	-	.	gene_id "ENSRNOG00000065051"; transcript_id "ENSRNOG00000065051_tx_29"; exon_id "4_124041621_124041741_-"; exonnum "1"; txlen "874";
4	sraer114_ss	exon	124041621	124041741	0.0520234709858979	-	.	gene_id "ENSRNOG00000065051"; transcript_id "ENSRNOG00000065051_tx_3"; exon_id "4_124041621_124041741_-"; exonnum "1"; txlen "1660";
4	sraer114_ss	exon	124041621	124041741	0.0117723457909015	-	.	gene_id "ENSRNOG00000065051"; transcript_id "ENSRNOG00000065051_tx_32"; exon_id "4_124041621_124041741_-"; exonnum "1"; txlen "1762";
4	sraer114_ss	exon	124041621	124041741	0.0117723457909015	-	.	gene_id "ENSRNOG00000065051"; transcript_id "ENSRNOG00000065051_tx_33"; exon_id "4_124041621_124041741_-"; exonnum "1"; txlen "1714";
4	sraer114_ss	exon	124041621	124041741	0.0115445203374309	-	.	gene_id "ENSRNOG00000065051"; transcript_id "ENSRNOG00000065051_tx_34"; exon_id "4_124041621_124041741_-"; exonnum "1"; txlen "1647";
4	sraer114_ss	exon	124041621	124041741	0.0109441941114234	-	.	gene_id "ENSRNOG00000065051"; transcript_id "ENSRNOG00000065051_tx_35"; exon_id "4_124041621_124041741_-"; exonnum "1"; txlen "1312";
4	sraer114_ss	exon	124041621	124041741	0.00943480813558851	-	.	gene_id "ENSRNOG00000065051"; transcript_id "ENSRNOG00000065051_tx_36"; exon_id "4_124041621_124041741_-"; exonnum "1"; txlen "1455";
4	sraer114_ss	exon	124041621	124041741	0.00943480813558851	-	.	gene_id "ENSRNOG00000065051"; transcript_id "ENSRNOG00000065051_tx_37"; exon_id "4_124041621_124041741_-"; exonnum "1"; txlen "1407";
4	sraer114_ss	exon	124041621	124041741	0.00913671089162036	-	.	gene_id "ENSRNOG00000065051"; transcript_id "ENSRNOG00000065051_tx_38"; exon_id "4_124041621_124041741_-"; exonnum "1"; txlen "1643";
4	sraer114_ss	exon	124041621	124041741	0.00913493813096345	-	.	gene_id "ENSRNOG00000065051"; transcript_id "ENSRNOG00000065051_tx_39"; exon_id "4_124041621_124041741_-"; exonnum "1"; txlen "1863";
4	sraer114_ss	exon	124041621	124041741	0.0392661847184166	-	.	gene_id "ENSRNOG00000065051"; transcript_id "ENSRNOG00000065051_tx_4"; exon_id "4_124041621_124041741_-"; exonnum "1"; txlen "730";
4	sraer114_ss	exon	124041621	124041741	0.00772811831310287	-	.	gene_id "ENSRNOG00000065051"; transcript_id "ENSRNOG00000065051_tx_42"; exon_id "4_124041621_124041741_-"; exonnum "1"; txlen "1919";
4	sraer114_ss	exon	124041621	124041741	0.00772811831310287	-	.	gene_id "ENSRNOG00000065051"; transcript_id "ENSRNOG00000065051_tx_43"; exon_id "4_124041621_124041741_-"; exonnum "1"; txlen "1247";
4	sraer114_ss	exon	124041621	124041741	0.00772811831310287	-	.	gene_id "ENSRNOG00000065051"; transcript_id "ENSRNOG00000065051_tx_44"; exon_id "4_124041621_124041741_-"; exonnum "1"; txlen "1199";
4	sraer114_ss	exon	124041621	124041741	0.00772811831310287	-	.	gene_id "ENSRNOG00000065051"; transcript_id "ENSRNOG00000065051_tx_45"; exon_id "4_124041621_124041741_-"; exonnum "1"; txlen "1309";
4	sraer114_ss	exon	124041621	124041741	0.00772811831310287	-	.	gene_id "ENSRNOG00000065051"; transcript_id "ENSRNOG00000065051_tx_46"; exon_id "4_124041621_124041741_-"; exonnum "1"; txlen "941";
4	sraer114_ss	exon	124041621	124041741	0.00714660782793342	-	.	gene_id "ENSRNOG00000065051"; transcript_id "ENSRNOG00000065051_tx_48"; exon_id "4_124041621_124041741_-"; exonnum "1"; txlen "1931";
4	sraer114_ss	exon	124041621	124041741	0.00714660782793342	-	.	gene_id "ENSRNOG00000065051"; transcript_id "ENSRNOG00000065051_tx_49"; exon_id "4_124041621_124041741_-"; exonnum "1"; txlen "1883";
4	sraer114_ss	exon	124041621	124041741	0.0392661847184166	-	.	gene_id "ENSRNOG00000065051"; transcript_id "ENSRNOG00000065051_tx_5"; exon_id "4_124041621_124041741_-"; exonnum "1"; txlen "682";
4	sraer114_ss	exon	124041621	124041741	0.00714660782793342	-	.	gene_id "ENSRNOG00000065051"; transcript_id "ENSRNOG00000065051_tx_50"; exon_id "4_124041621_124041741_-"; exonnum "1"; txlen "1726";
4	sraer114_ss	exon	124041621	124041741	0.00714660782793342	-	.	gene_id "ENSRNOG00000065051"; transcript_id "ENSRNOG00000065051_tx_51"; exon_id "4_124041621_124041741_-"; exonnum "1"; txlen "2075";
4	sraer114_ss	exon	124041621	124041741	0.00714660782793342	-	.	gene_id "ENSRNOG00000065051"; transcript_id "ENSRNOG00000065051_tx_52"; exon_id "4_124041621_124041741_-"; exonnum "1"; txlen "1870";
4	sraer114_ss	exon	124041621	124041741	0.00714660782793342	-	.	gene_id "ENSRNOG00000065051"; transcript_id "ENSRNOG00000065051_tx_53"; exon_id "4_124041621_124041741_-"; exonnum "1"; txlen "1678";
4	sraer114_ss	exon	124041621	124041741	0.00714660782793342	-	.	gene_id "ENSRNOG00000065051"; transcript_id "ENSRNOG00000065051_tx_54"; exon_id "4_124041621_124041741_-"; exonnum "1"; txlen "1812";
4	sraer114_ss	exon	124041621	124041741	0.00714660782793342	-	.	gene_id "ENSRNOG00000065051"; transcript_id "ENSRNOG00000065051_tx_55"; exon_id "4_124041621_124041741_-"; exonnum "1"; txlen "1607";
4	sraer114_ss	exon	124041621	124041741	0.00714660782793342	-	.	gene_id "ENSRNOG00000065051"; transcript_id "ENSRNOG00000065051_tx_56"; exon_id "4_124041621_124041741_-"; exonnum "1"; txlen "1430";
4	sraer114_ss	exon	124041621	124041741	0.00709519577427952	-	.	gene_id "ENSRNOG00000065051"; transcript_id "ENSRNOG00000065051_tx_57"; exon_id "4_124041621_124041741_-"; exonnum "1"; txlen "1461";
4	sraer114_ss	exon	124041621	124041741	0.00673161393110148	-	.	gene_id "ENSRNOG00000065051"; transcript_id "ENSRNOG00000065051_tx_62"; exon_id "4_124041621_124041741_-"; exonnum "1"; txlen "1911";
4	sraer114_ss	exon	124041621	124041741	0.0342268559372066	-	.	gene_id "ENSRNOG00000065051"; transcript_id "ENSRNOG00000065051_tx_7"; exon_id "4_124041621_124041741_-"; exonnum "1"; txlen "1589";
4	sraer114_ss	exon	124041621	124041741	0.00659320750750623	-	.	gene_id "ENSRNOG00000065051"; transcript_id "ENSRNOG00000065051_tx_71"; exon_id "4_124041621_124041741_-"; exonnum "1"; txlen "1824";
4	sraer114_ss	exon	124041621	124041741	0.00659320750750623	-	.	gene_id "ENSRNOG00000065051"; transcript_id "ENSRNOG00000065051_tx_72"; exon_id "4_124041621_124041741_-"; exonnum "1"; txlen "1104";
4	sraer114_ss	exon	124041621	124041741	0.00659320750750623	-	.	gene_id "ENSRNOG00000065051"; transcript_id "ENSRNOG00000065051_tx_73"; exon_id "4_124041621_124041741_-"; exonnum "1"; txlen "1152";
4	sraer114_ss	exon	124041621	124041741	0.0061247367552543	-	.	gene_id "ENSRNOG00000065051"; transcript_id "ENSRNOG00000065051_tx_75"; exon_id "4_124041621_124041741_-"; exonnum "1"; txlen "1336";
4	sraer114_ss	exon	124041621	124041741	0.033929521948375	-	.	gene_id "ENSRNOG00000065051"; transcript_id "ENSRNOG00000065051_tx_8"; exon_id "4_124041621_124041741_-"; exonnum "1"; txlen "1250";
4	sraer114_ss	exon	124041621	124041741	0.033929521948375	-	.	gene_id "ENSRNOG00000065051"; transcript_id "ENSRNOG00000065051_tx_9"; exon_id "4_124041621_124041741_-"; exonnum "1"; txlen "1202";
4	sraer114_es	exon	124056272	124057461	0.311181193437834	-	.	gene_id "ENSRNOG00000065051"; transcript_id "ENSRNOG00000065051_tx_1"; exon_id "4_124056272_124057461_-"; exonnum "3"; txlen "1574";
4	ensembl	exon	124056471	124056482	0	-	.	gene_id "ENSRNOG00000065051"; gene_version "2"; transcript_id "ENSRNOT00000087069"; transcript_version "3"; exon_number "2"; gene_name "Vom1r101"; gene_source "ensembl"; gene_biotype "pseudogene"; transcript_name "Vom1r101-201"; transcript_source "ensembl"; transcript_biotype "pseudogene"; exon_id "ENSRNOE00000704386"; exon_version "1"; tag "Ensembl_canonical";
4	ensembl	gene	124056471	124057430	0	-	.	gene_id "ENSRNOG00000065051"; gene_version "2"; gene_name "Vom1r101"; gene_source "ensembl"; gene_biotype "pseudogene";
4	ensembl	transcript	124056471	124057430	0	-	.	gene_id "ENSRNOG00000065051"; gene_version "2"; transcript_id "ENSRNOT00000087069"; transcript_version "3"; gene_name "Vom1r101"; gene_source "ensembl"; gene_biotype "pseudogene"; transcript_name "Vom1r101-201"; transcript_source "ensembl"; transcript_biotype "pseudogene"; tag "Ensembl_canonical";
4	ensembl	exon	124056564	124057430	0	-	.	gene_id "ENSRNOG00000065051"; gene_version "2"; transcript_id "ENSRNOT00000087069"; transcript_version "3"; exon_number "1"; gene_name "Vom1r101"; gene_source "ensembl"; gene_biotype "pseudogene"; transcript_name "Vom1r101-201"; transcript_source "ensembl"; transcript_biotype "pseudogene"; exon_id "ENSRNOE00000523944"; exon_version "3"; tag "Ensembl_canonical";
4	sraer114_mid	exon	124059261	124059443	0.311181193437834	-	.	gene_id "ENSRNOG00000065051"; transcript_id "ENSRNOG00000065051_tx_1"; exon_id "4_124059261_124059443_-"; exonnum "2"; txlen "1574";
4	sraer114_mid	exon	124059261	124059443	0.0146250810968226	-	.	gene_id "ENSRNOG00000065051"; transcript_id "ENSRNOG00000065051_tx_21"; exon_id "4_124059261_124059443_-"; exonnum "4"; txlen "943";
4	sraer114_mid	exon	124059261	124059443	0.0142926928900766	-	.	gene_id "ENSRNOG00000065051"; transcript_id "ENSRNOG00000065051_tx_24"; exon_id "4_124059261_124059443_-"; exonnum "5"; txlen "986";
4	sraer114_mid	exon	124059261	124059443	0.0119659754428548	-	.	gene_id "ENSRNOG00000065051"; transcript_id "ENSRNOG00000065051_tx_30"; exon_id "4_124059261_124059443_-"; exonnum "4"; txlen "952";
4	sraer114_mid	exon	124059261	124059443	0.0119659754428548	-	.	gene_id "ENSRNOG00000065051"; transcript_id "ENSRNOG00000065051_tx_31"; exon_id "4_124059261_124059443_-"; exonnum "5"; txlen "995";
4	sraer114_mid	exon	124059261	124059443	0.00698015234166531	-	.	gene_id "ENSRNOG00000065051"; transcript_id "ENSRNOG00000065051_tx_59"; exon_id "4_124059261_124059443_-"; exonnum "5"; txlen "1144";
4	sraer114_mid	exon	124059261	124059443	0.00698015234166531	-	.	gene_id "ENSRNOG00000065051"; transcript_id "ENSRNOG00000065051_tx_60"; exon_id "4_124059261_124059443_-"; exonnum "5"; txlen "1153";
4	sraer114_mid	exon	124059261	124059443	0.00664776413491934	-	.	gene_id "ENSRNOG00000065051"; transcript_id "ENSRNOG00000065051_tx_63"; exon_id "4_124059261_124059443_-"; exonnum "4"; txlen "895";
4	sraer114_mid	exon	124059261	124059443	0.00664776413491934	-	.	gene_id "ENSRNOG00000065051"; transcript_id "ENSRNOG00000065051_tx_65"; exon_id "4_124059261_124059443_-"; exonnum "4"; txlen "904";
4	sraer114_mid	exon	124059261	124059443	0.00664776413491934	-	.	gene_id "ENSRNOG00000065051"; transcript_id "ENSRNOG00000065051_tx_66"; exon_id "4_124059261_124059443_-"; exonnum "5"; txlen "938";
4	sraer114_mid	exon	124059261	124059443	0.00664776413491934	-	.	gene_id "ENSRNOG00000065051"; transcript_id "ENSRNOG00000065051_tx_67"; exon_id "4_124059261_124059443_-"; exonnum "5"; txlen "1096";
4	sraer114_mid	exon	124059261	124059443	0.00664776413491934	-	.	gene_id "ENSRNOG00000065051"; transcript_id "ENSRNOG00000065051_tx_68"; exon_id "4_124059261_124059443_-"; exonnum "5"; txlen "947";
4	sraer114_mid	exon	124059261	124059443	0.00664776413491934	-	.	gene_id "ENSRNOG00000065051"; transcript_id "ENSRNOG00000065051_tx_70"; exon_id "4_124059261_124059443_-"; exonnum "5"; txlen "1105";
4	sraer114_mid	exon	124059261	124059443	0.00638912503830777	-	.	gene_id "ENSRNOG00000065051"; transcript_id "ENSRNOG00000065051_tx_74"; exon_id "4_124059261_124059443_-"; exonnum "6"; txlen "924";
4	sraer114_mid	exon	124059261	124059443	0.00598298772142741	-	.	gene_id "ENSRNOG00000065051"; transcript_id "ENSRNOG00000065051_tx_76"; exon_id "4_124059261_124059443_-"; exonnum "5"; txlen "981";
4	sraer114_mid	exon	124059261	124059443	0.00598298772142741	-	.	gene_id "ENSRNOG00000065051"; transcript_id "ENSRNOG00000065051_tx_78"; exon_id "4_124059261_124059443_-"; exonnum "5"; txlen "1029";
4	sraer114_mid	exon	124059261	124059443	0.00598298772142741	-	.	gene_id "ENSRNOG00000065051"; transcript_id "ENSRNOG00000065051_tx_79"; exon_id "4_124059261_124059443_-"; exonnum "6"; txlen "1072";
4	sraer114_mid	exon	124059261	124059443	0.00598298772142741	-	.	gene_id "ENSRNOG00000065051"; transcript_id "ENSRNOG00000065051_tx_80"; exon_id "4_124059261_124059443_-"; exonnum "6"; txlen "1230";
4	sraer114_mid	exon	124059261	124059443	0.00598298772142741	-	.	gene_id "ENSRNOG00000065051"; transcript_id "ENSRNOG00000065051_tx_81"; exon_id "4_124059261_124059443_-"; exonnum "6"; txlen "1024";
4	sraer114_mid	exon	124064691	124064733	0.0142926928900766	-	.	gene_id "ENSRNOG00000065051"; transcript_id "ENSRNOG00000065051_tx_24"; exon_id "4_124064691_124064733_-"; exonnum "4"; txlen "986";
4	sraer114_mid	exon	124064691	124064733	0.0119659754428548	-	.	gene_id "ENSRNOG00000065051"; transcript_id "ENSRNOG00000065051_tx_31"; exon_id "4_124064691_124064733_-"; exonnum "4"; txlen "995";
4	sraer114_mid	exon	124064691	124064733	0.00664776413491934	-	.	gene_id "ENSRNOG00000065051"; transcript_id "ENSRNOG00000065051_tx_66"; exon_id "4_124064691_124064733_-"; exonnum "4"; txlen "938";
4	sraer114_mid	exon	124064691	124064733	0.00664776413491934	-	.	gene_id "ENSRNOG00000065051"; transcript_id "ENSRNOG00000065051_tx_68"; exon_id "4_124064691_124064733_-"; exonnum "4"; txlen "947";
4	sraer114_mid	exon	124064691	124064733	0.00598298772142741	-	.	gene_id "ENSRNOG00000065051"; transcript_id "ENSRNOG00000065051_tx_79"; exon_id "4_124064691_124064733_-"; exonnum "5"; txlen "1072";
4	sraer114_mid	exon	124064691	124064733	0.00598298772142741	-	.	gene_id "ENSRNOG00000065051"; transcript_id "ENSRNOG00000065051_tx_81"; exon_id "4_124064691_124064733_-"; exonnum "5"; txlen "1024";
4	sraer114_mid	exon	124064691	124064891	0.311181193437834	-	.	gene_id "ENSRNOG00000065051"; transcript_id "ENSRNOG00000065051_tx_1"; exon_id "4_124064691_124064891_-"; exonnum "1"; txlen "1574";
4	sraer114_mid	exon	124064691	124064891	0.00698015234166531	-	.	gene_id "ENSRNOG00000065051"; transcript_id "ENSRNOG00000065051_tx_59"; exon_id "4_124064691_124064891_-"; exonnum "4"; txlen "1144";
4	sraer114_mid	exon	124064691	124064891	0.00698015234166531	-	.	gene_id "ENSRNOG00000065051"; transcript_id "ENSRNOG00000065051_tx_60"; exon_id "4_124064691_124064891_-"; exonnum "4"; txlen "1153";
4	sraer114_mid	exon	124064691	124064891	0.00664776413491934	-	.	gene_id "ENSRNOG00000065051"; transcript_id "ENSRNOG00000065051_tx_67"; exon_id "4_124064691_124064891_-"; exonnum "4"; txlen "1096";
4	sraer114_mid	exon	124064691	124064891	0.00664776413491934	-	.	gene_id "ENSRNOG00000065051"; transcript_id "ENSRNOG00000065051_tx_70"; exon_id "4_124064691_124064891_-"; exonnum "4"; txlen "1105";
4	sraer114_mid	exon	124064691	124064891	0.00598298772142741	-	.	gene_id "ENSRNOG00000065051"; transcript_id "ENSRNOG00000065051_tx_80"; exon_id "4_124064691_124064891_-"; exonnum "5"; txlen "1230";
4	sraer114_es	exon	124094567	124094755	0.00830970516864918	-	.	gene_id "ENSRNOG00000065051"; transcript_id "ENSRNOG00000065051_tx_40"; exon_id "4_124094567_124094755_-"; exonnum "4"; txlen "621";
4	sraer114_es	exon	124094567	124094755	0.00830970516864918	-	.	gene_id "ENSRNOG00000065051"; transcript_id "ENSRNOG00000065051_tx_41"; exon_id "4_124094567_124094755_-"; exonnum "4"; txlen "630";
4	sraer114_es	exon	124094567	124094755	0.00664776413491934	-	.	gene_id "ENSRNOG00000065051"; transcript_id "ENSRNOG00000065051_tx_64"; exon_id "4_124094567_124094755_-"; exonnum "5"; txlen "749";
4	sraer114_es	exon	124094567	124094755	0.00664776413491934	-	.	gene_id "ENSRNOG00000065051"; transcript_id "ENSRNOG00000065051_tx_69"; exon_id "4_124094567_124094755_-"; exonnum "5"; txlen "758";
4	sraer114_es	exon	124094567	124094755	0.00598298772142741	-	.	gene_id "ENSRNOG00000065051"; transcript_id "ENSRNOG00000065051_tx_77"; exon_id "4_124094567_124094755_-"; exonnum "6"; txlen "835";
4	sraer114_es	exon	124094567	124094755	0.00598298772142741	-	.	gene_id "ENSRNOG00000065051"; transcript_id "ENSRNOG00000065051_tx_82"; exon_id "4_124094567_124094755_-"; exonnum "5"; txlen "707";
4	sraer114_mid	exon	124095704	124095831	0.00664776413491934	-	.	gene_id "ENSRNOG00000065051"; transcript_id "ENSRNOG00000065051_tx_64"; exon_id "4_124095704_124095831_-"; exonnum "4"; txlen "749";
4	sraer114_mid	exon	124095704	124095831	0.00664776413491934	-	.	gene_id "ENSRNOG00000065051"; transcript_id "ENSRNOG00000065051_tx_69"; exon_id "4_124095704_124095831_-"; exonnum "4"; txlen "758";
4	sraer114_mid	exon	124095704	124095831	0.00598298772142741	-	.	gene_id "ENSRNOG00000065051"; transcript_id "ENSRNOG00000065051_tx_77"; exon_id "4_124095704_124095831_-"; exonnum "5"; txlen "835";
4	sraer114_es	exon	124100858	124100966	0.00698015234166531	-	.	gene_id "ENSRNOG00000065051"; transcript_id "ENSRNOG00000065051_tx_58"; exon_id "4_124100858_124100966_-"; exonnum "4"; txlen "541";
4	sraer114_es	exon	124100858	124100966	0.00698015234166531	-	.	gene_id "ENSRNOG00000065051"; transcript_id "ENSRNOG00000065051_tx_61"; exon_id "4_124100858_124100966_-"; exonnum "4"; txlen "550";
4	sraer114_es	exon	124100858	124100966	0.00598298772142741	-	.	gene_id "ENSRNOG00000065051"; transcript_id "ENSRNOG00000065051_tx_83"; exon_id "4_124100858_124100966_-"; exonnum "5"; txlen "627";
4	sraer114_mid	exon	124102994	124103139	0.0146250810968226	-	.	gene_id "ENSRNOG00000065051"; transcript_id "ENSRNOG00000065051_tx_21"; exon_id "4_124102994_124103139_-"; exonnum "3"; txlen "943";
4	sraer114_mid	exon	124102994	124103139	0.0142926928900766	-	.	gene_id "ENSRNOG00000065051"; transcript_id "ENSRNOG00000065051_tx_24"; exon_id "4_124102994_124103139_-"; exonnum "3"; txlen "986";
4	sraer114_mid	exon	124102994	124103139	0.0119659754428548	-	.	gene_id "ENSRNOG00000065051"; transcript_id "ENSRNOG00000065051_tx_30"; exon_id "4_124102994_124103139_-"; exonnum "3"; txlen "952";
4	sraer114_mid	exon	124102994	124103139	0.0119659754428548	-	.	gene_id "ENSRNOG00000065051"; transcript_id "ENSRNOG00000065051_tx_31"; exon_id "4_124102994_124103139_-"; exonnum "3"; txlen "995";
4	sraer114_mid	exon	124102994	124103139	0.00830970516864918	-	.	gene_id "ENSRNOG00000065051"; transcript_id "ENSRNOG00000065051_tx_40"; exon_id "4_124102994_124103139_-"; exonnum "3"; txlen "621";
4	sraer114_mid	exon	124102994	124103139	0.00830970516864918	-	.	gene_id "ENSRNOG00000065051"; transcript_id "ENSRNOG00000065051_tx_41"; exon_id "4_124102994_124103139_-"; exonnum "3"; txlen "630";
4	sraer114_mid	exon	124102994	124103139	0.00698015234166531	-	.	gene_id "ENSRNOG00000065051"; transcript_id "ENSRNOG00000065051_tx_58"; exon_id "4_124102994_124103139_-"; exonnum "3"; txlen "541";
4	sraer114_mid	exon	124102994	124103139	0.00698015234166531	-	.	gene_id "ENSRNOG00000065051"; transcript_id "ENSRNOG00000065051_tx_59"; exon_id "4_124102994_124103139_-"; exonnum "3"; txlen "1144";
4	sraer114_mid	exon	124102994	124103139	0.00698015234166531	-	.	gene_id "ENSRNOG00000065051"; transcript_id "ENSRNOG00000065051_tx_60"; exon_id "4_124102994_124103139_-"; exonnum "3"; txlen "1153";
4	sraer114_mid	exon	124102994	124103139	0.00698015234166531	-	.	gene_id "ENSRNOG00000065051"; transcript_id "ENSRNOG00000065051_tx_61"; exon_id "4_124102994_124103139_-"; exonnum "3"; txlen "550";
4	sraer114_mid	exon	124102994	124103139	0.00664776413491934	-	.	gene_id "ENSRNOG00000065051"; transcript_id "ENSRNOG00000065051_tx_63"; exon_id "4_124102994_124103139_-"; exonnum "3"; txlen "895";
4	sraer114_mid	exon	124102994	124103139	0.00664776413491934	-	.	gene_id "ENSRNOG00000065051"; transcript_id "ENSRNOG00000065051_tx_64"; exon_id "4_124102994_124103139_-"; exonnum "3"; txlen "749";
4	sraer114_mid	exon	124102994	124103139	0.00664776413491934	-	.	gene_id "ENSRNOG00000065051"; transcript_id "ENSRNOG00000065051_tx_65"; exon_id "4_124102994_124103139_-"; exonnum "3"; txlen "904";
4	sraer114_mid	exon	124102994	124103139	0.00664776413491934	-	.	gene_id "ENSRNOG00000065051"; transcript_id "ENSRNOG00000065051_tx_66"; exon_id "4_124102994_124103139_-"; exonnum "3"; txlen "938";
4	sraer114_mid	exon	124102994	124103139	0.00664776413491934	-	.	gene_id "ENSRNOG00000065051"; transcript_id "ENSRNOG00000065051_tx_67"; exon_id "4_124102994_124103139_-"; exonnum "3"; txlen "1096";
4	sraer114_mid	exon	124102994	124103139	0.00664776413491934	-	.	gene_id "ENSRNOG00000065051"; transcript_id "ENSRNOG00000065051_tx_68"; exon_id "4_124102994_124103139_-"; exonnum "3"; txlen "947";
4	sraer114_mid	exon	124102994	124103139	0.00664776413491934	-	.	gene_id "ENSRNOG00000065051"; transcript_id "ENSRNOG00000065051_tx_69"; exon_id "4_124102994_124103139_-"; exonnum "3"; txlen "758";
4	sraer114_mid	exon	124102994	124103139	0.00664776413491934	-	.	gene_id "ENSRNOG00000065051"; transcript_id "ENSRNOG00000065051_tx_70"; exon_id "4_124102994_124103139_-"; exonnum "3"; txlen "1105";
4	sraer114_mid	exon	124102994	124103139	0.00638912503830777	-	.	gene_id "ENSRNOG00000065051"; transcript_id "ENSRNOG00000065051_tx_74"; exon_id "4_124102994_124103139_-"; exonnum "5"; txlen "924";
4	sraer114_mid	exon	124102994	124103139	0.00598298772142741	-	.	gene_id "ENSRNOG00000065051"; transcript_id "ENSRNOG00000065051_tx_76"; exon_id "4_124102994_124103139_-"; exonnum "4"; txlen "981";
4	sraer114_mid	exon	124102994	124103139	0.00598298772142741	-	.	gene_id "ENSRNOG00000065051"; transcript_id "ENSRNOG00000065051_tx_77"; exon_id "4_124102994_124103139_-"; exonnum "4"; txlen "835";
4	sraer114_mid	exon	124102994	124103139	0.00598298772142741	-	.	gene_id "ENSRNOG00000065051"; transcript_id "ENSRNOG00000065051_tx_78"; exon_id "4_124102994_124103139_-"; exonnum "4"; txlen "1029";
4	sraer114_mid	exon	124102994	124103139	0.00598298772142741	-	.	gene_id "ENSRNOG00000065051"; transcript_id "ENSRNOG00000065051_tx_79"; exon_id "4_124102994_124103139_-"; exonnum "4"; txlen "1072";
4	sraer114_mid	exon	124102994	124103139	0.00598298772142741	-	.	gene_id "ENSRNOG00000065051"; transcript_id "ENSRNOG00000065051_tx_80"; exon_id "4_124102994_124103139_-"; exonnum "4"; txlen "1230";
4	sraer114_mid	exon	124102994	124103139	0.00598298772142741	-	.	gene_id "ENSRNOG00000065051"; transcript_id "ENSRNOG00000065051_tx_81"; exon_id "4_124102994_124103139_-"; exonnum "4"; txlen "1024";
4	sraer114_mid	exon	124102994	124103139	0.00598298772142741	-	.	gene_id "ENSRNOG00000065051"; transcript_id "ENSRNOG00000065051_tx_82"; exon_id "4_124102994_124103139_-"; exonnum "4"; txlen "707";
4	sraer114_mid	exon	124102994	124103139	0.00598298772142741	-	.	gene_id "ENSRNOG00000065051"; transcript_id "ENSRNOG00000065051_tx_83"; exon_id "4_124102994_124103139_-"; exonnum "4"; txlen "627";
4	sraer114_mid	exon	124104858	124104943	0.00598298772142741	-	.	gene_id "ENSRNOG00000065051"; transcript_id "ENSRNOG00000065051_tx_76"; exon_id "4_124104858_124104943_-"; exonnum "3"; txlen "981";
4	sraer114_mid	exon	124104858	124104943	0.00598298772142741	-	.	gene_id "ENSRNOG00000065051"; transcript_id "ENSRNOG00000065051_tx_77"; exon_id "4_124104858_124104943_-"; exonnum "3"; txlen "835";
4	sraer114_mid	exon	124104858	124104943	0.00598298772142741	-	.	gene_id "ENSRNOG00000065051"; transcript_id "ENSRNOG00000065051_tx_78"; exon_id "4_124104858_124104943_-"; exonnum "3"; txlen "1029";
4	sraer114_mid	exon	124104858	124104943	0.00598298772142741	-	.	gene_id "ENSRNOG00000065051"; transcript_id "ENSRNOG00000065051_tx_79"; exon_id "4_124104858_124104943_-"; exonnum "3"; txlen "1072";
4	sraer114_mid	exon	124104858	124104943	0.00598298772142741	-	.	gene_id "ENSRNOG00000065051"; transcript_id "ENSRNOG00000065051_tx_80"; exon_id "4_124104858_124104943_-"; exonnum "3"; txlen "1230";
4	sraer114_mid	exon	124104858	124104943	0.00598298772142741	-	.	gene_id "ENSRNOG00000065051"; transcript_id "ENSRNOG00000065051_tx_81"; exon_id "4_124104858_124104943_-"; exonnum "3"; txlen "1024";
4	sraer114_mid	exon	124104858	124104943	0.00598298772142741	-	.	gene_id "ENSRNOG00000065051"; transcript_id "ENSRNOG00000065051_tx_82"; exon_id "4_124104858_124104943_-"; exonnum "3"; txlen "707";
4	sraer114_mid	exon	124104858	124104943	0.00598298772142741	-	.	gene_id "ENSRNOG00000065051"; transcript_id "ENSRNOG00000065051_tx_83"; exon_id "4_124104858_124104943_-"; exonnum "3"; txlen "627";
4	ensembl	exon	124137355	124138149	0	-	.	gene_id "ENSRNOG00000055056"; gene_version "3"; transcript_id "ENSRNOT00000075587"; transcript_version "4"; exon_number "2"; gene_name "AABR07062390.2"; gene_source "ensembl"; gene_biotype "pseudogene"; transcript_name "AABR07062390.2-201"; transcript_source "ensembl"; transcript_biotype "pseudogene"; exon_id "ENSRNOE00000412843"; exon_version "4"; tag "Ensembl_canonical";
4	ensembl	gene	124137355	124138247	0	-	.	gene_id "ENSRNOG00000055056"; gene_version "3"; gene_name "AABR07062390.2"; gene_source "ensembl"; gene_biotype "pseudogene";
4	ensembl	transcript	124137355	124138247	0	-	.	gene_id "ENSRNOG00000055056"; gene_version "3"; transcript_id "ENSRNOT00000075587"; transcript_version "4"; gene_name "AABR07062390.2"; gene_source "ensembl"; gene_biotype "pseudogene"; transcript_name "AABR07062390.2-201"; transcript_source "ensembl"; transcript_biotype "pseudogene"; tag "Ensembl_canonical";
4	ensembl	exon	124138152	124138247	0	-	.	gene_id "ENSRNOG00000055056"; gene_version "3"; transcript_id "ENSRNOT00000075587"; transcript_version "4"; exon_number "1"; gene_name "AABR07062390.2"; gene_source "ensembl"; gene_biotype "pseudogene"; transcript_name "AABR07062390.2-201"; transcript_source "ensembl"; transcript_biotype "pseudogene"; exon_id "ENSRNOE00000481943"; exon_version "3"; tag "Ensembl_canonical";
4	sraer114_mid	exon	124146178	124146312	0.0119659754428548	-	.	gene_id "ENSRNOG00000065051"; transcript_id "ENSRNOG00000065051_tx_30"; exon_id "4_124146178_124146312_-"; exonnum "2"; txlen "952";
4	sraer114_mid	exon	124146178	124146312	0.0119659754428548	-	.	gene_id "ENSRNOG00000065051"; transcript_id "ENSRNOG00000065051_tx_31"; exon_id "4_124146178_124146312_-"; exonnum "2"; txlen "995";
4	sraer114_mid	exon	124146178	124146312	0.00830970516864918	-	.	gene_id "ENSRNOG00000065051"; transcript_id "ENSRNOG00000065051_tx_41"; exon_id "4_124146178_124146312_-"; exonnum "2"; txlen "630";
4	sraer114_mid	exon	124146178	124146312	0.00698015234166531	-	.	gene_id "ENSRNOG00000065051"; transcript_id "ENSRNOG00000065051_tx_60"; exon_id "4_124146178_124146312_-"; exonnum "2"; txlen "1153";
4	sraer114_mid	exon	124146178	124146312	0.00698015234166531	-	.	gene_id "ENSRNOG00000065051"; transcript_id "ENSRNOG00000065051_tx_61"; exon_id "4_124146178_124146312_-"; exonnum "2"; txlen "550";
4	sraer114_mid	exon	124146178	124146312	0.00664776413491934	-	.	gene_id "ENSRNOG00000065051"; transcript_id "ENSRNOG00000065051_tx_65"; exon_id "4_124146178_124146312_-"; exonnum "2"; txlen "904";
4	sraer114_mid	exon	124146178	124146312	0.00664776413491934	-	.	gene_id "ENSRNOG00000065051"; transcript_id "ENSRNOG00000065051_tx_68"; exon_id "4_124146178_124146312_-"; exonnum "2"; txlen "947";
4	sraer114_mid	exon	124146178	124146312	0.00664776413491934	-	.	gene_id "ENSRNOG00000065051"; transcript_id "ENSRNOG00000065051_tx_69"; exon_id "4_124146178_124146312_-"; exonnum "2"; txlen "758";
4	sraer114_mid	exon	124146178	124146312	0.00664776413491934	-	.	gene_id "ENSRNOG00000065051"; transcript_id "ENSRNOG00000065051_tx_70"; exon_id "4_124146178_124146312_-"; exonnum "2"; txlen "1105";
4	sraer114_mid	exon	124146187	124146312	0.0146250810968226	-	.	gene_id "ENSRNOG00000065051"; transcript_id "ENSRNOG00000065051_tx_21"; exon_id "4_124146187_124146312_-"; exonnum "2"; txlen "943";
4	sraer114_mid	exon	124146187	124146312	0.0142926928900766	-	.	gene_id "ENSRNOG00000065051"; transcript_id "ENSRNOG00000065051_tx_24"; exon_id "4_124146187_124146312_-"; exonnum "2"; txlen "986";
4	sraer114_mid	exon	124146187	124146312	0.00830970516864918	-	.	gene_id "ENSRNOG00000065051"; transcript_id "ENSRNOG00000065051_tx_40"; exon_id "4_124146187_124146312_-"; exonnum "2"; txlen "621";
4	sraer114_mid	exon	124146187	124146312	0.00698015234166531	-	.	gene_id "ENSRNOG00000065051"; transcript_id "ENSRNOG00000065051_tx_58"; exon_id "4_124146187_124146312_-"; exonnum "2"; txlen "541";
4	sraer114_mid	exon	124146187	124146312	0.00698015234166531	-	.	gene_id "ENSRNOG00000065051"; transcript_id "ENSRNOG00000065051_tx_59"; exon_id "4_124146187_124146312_-"; exonnum "2"; txlen "1144";
4	sraer114_mid	exon	124146187	124146312	0.00664776413491934	-	.	gene_id "ENSRNOG00000065051"; transcript_id "ENSRNOG00000065051_tx_63"; exon_id "4_124146187_124146312_-"; exonnum "2"; txlen "895";
4	sraer114_mid	exon	124146187	124146312	0.00664776413491934	-	.	gene_id "ENSRNOG00000065051"; transcript_id "ENSRNOG00000065051_tx_64"; exon_id "4_124146187_124146312_-"; exonnum "2"; txlen "749";
4	sraer114_mid	exon	124146187	124146312	0.00664776413491934	-	.	gene_id "ENSRNOG00000065051"; transcript_id "ENSRNOG00000065051_tx_66"; exon_id "4_124146187_124146312_-"; exonnum "2"; txlen "938";
4	sraer114_mid	exon	124146187	124146312	0.00664776413491934	-	.	gene_id "ENSRNOG00000065051"; transcript_id "ENSRNOG00000065051_tx_67"; exon_id "4_124146187_124146312_-"; exonnum "2"; txlen "1096";
4	sraer114_mid	exon	124146187	124146312	0.00638912503830777	-	.	gene_id "ENSRNOG00000065051"; transcript_id "ENSRNOG00000065051_tx_74"; exon_id "4_124146187_124146312_-"; exonnum "4"; txlen "924";
4	sraer114_mid	exon	124146187	124146312	0.00598298772142741	-	.	gene_id "ENSRNOG00000065051"; transcript_id "ENSRNOG00000065051_tx_76"; exon_id "4_124146187_124146312_-"; exonnum "2"; txlen "981";
4	sraer114_mid	exon	124146187	124146312	0.00598298772142741	-	.	gene_id "ENSRNOG00000065051"; transcript_id "ENSRNOG00000065051_tx_77"; exon_id "4_124146187_124146312_-"; exonnum "2"; txlen "835";
4	sraer114_mid	exon	124146187	124146312	0.00598298772142741	-	.	gene_id "ENSRNOG00000065051"; transcript_id "ENSRNOG00000065051_tx_78"; exon_id "4_124146187_124146312_-"; exonnum "2"; txlen "1029";
4	sraer114_mid	exon	124146187	124146312	0.00598298772142741	-	.	gene_id "ENSRNOG00000065051"; transcript_id "ENSRNOG00000065051_tx_79"; exon_id "4_124146187_124146312_-"; exonnum "2"; txlen "1072";
4	sraer114_mid	exon	124146187	124146312	0.00598298772142741	-	.	gene_id "ENSRNOG00000065051"; transcript_id "ENSRNOG00000065051_tx_80"; exon_id "4_124146187_124146312_-"; exonnum "2"; txlen "1230";
4	sraer114_mid	exon	124146187	124146312	0.00598298772142741	-	.	gene_id "ENSRNOG00000065051"; transcript_id "ENSRNOG00000065051_tx_81"; exon_id "4_124146187_124146312_-"; exonnum "2"; txlen "1024";
4	sraer114_mid	exon	124146187	124146312	0.00598298772142741	-	.	gene_id "ENSRNOG00000065051"; transcript_id "ENSRNOG00000065051_tx_82"; exon_id "4_124146187_124146312_-"; exonnum "2"; txlen "707";
4	sraer114_mid	exon	124146187	124146312	0.00598298772142741	-	.	gene_id "ENSRNOG00000065051"; transcript_id "ENSRNOG00000065051_tx_83"; exon_id "4_124146187_124146312_-"; exonnum "2"; txlen "627";
4	sraer114_ss	exon	124148400	124148559	0.0146250810968226	-	.	gene_id "ENSRNOG00000065051"; transcript_id "ENSRNOG00000065051_tx_21"; exon_id "4_124148400_124148559_-"; exonnum "1"; txlen "943";
4	sraer114_ss	exon	124148400	124148559	0.0142926928900766	-	.	gene_id "ENSRNOG00000065051"; transcript_id "ENSRNOG00000065051_tx_24"; exon_id "4_124148400_124148559_-"; exonnum "1"; txlen "986";
4	sraer114_ss	exon	124148400	124148559	0.0119659754428548	-	.	gene_id "ENSRNOG00000065051"; transcript_id "ENSRNOG00000065051_tx_30"; exon_id "4_124148400_124148559_-"; exonnum "1"; txlen "952";
4	sraer114_ss	exon	124148400	124148559	0.0119659754428548	-	.	gene_id "ENSRNOG00000065051"; transcript_id "ENSRNOG00000065051_tx_31"; exon_id "4_124148400_124148559_-"; exonnum "1"; txlen "995";
4	sraer114_ss	exon	124148400	124148559	0.00830970516864918	-	.	gene_id "ENSRNOG00000065051"; transcript_id "ENSRNOG00000065051_tx_40"; exon_id "4_124148400_124148559_-"; exonnum "1"; txlen "621";
4	sraer114_ss	exon	124148400	124148559	0.00830970516864918	-	.	gene_id "ENSRNOG00000065051"; transcript_id "ENSRNOG00000065051_tx_41"; exon_id "4_124148400_124148559_-"; exonnum "1"; txlen "630";
4	sraer114_ss	exon	124148400	124148559	0.00698015234166531	-	.	gene_id "ENSRNOG00000065051"; transcript_id "ENSRNOG00000065051_tx_58"; exon_id "4_124148400_124148559_-"; exonnum "1"; txlen "541";
4	sraer114_ss	exon	124148400	124148559	0.00698015234166531	-	.	gene_id "ENSRNOG00000065051"; transcript_id "ENSRNOG00000065051_tx_59"; exon_id "4_124148400_124148559_-"; exonnum "1"; txlen "1144";
4	sraer114_ss	exon	124148400	124148559	0.00698015234166531	-	.	gene_id "ENSRNOG00000065051"; transcript_id "ENSRNOG00000065051_tx_60"; exon_id "4_124148400_124148559_-"; exonnum "1"; txlen "1153";
4	sraer114_ss	exon	124148400	124148559	0.00698015234166531	-	.	gene_id "ENSRNOG00000065051"; transcript_id "ENSRNOG00000065051_tx_61"; exon_id "4_124148400_124148559_-"; exonnum "1"; txlen "550";
4	sraer114_ss	exon	124148400	124148559	0.00664776413491934	-	.	gene_id "ENSRNOG00000065051"; transcript_id "ENSRNOG00000065051_tx_63"; exon_id "4_124148400_124148559_-"; exonnum "1"; txlen "895";
4	sraer114_ss	exon	124148400	124148559	0.00664776413491934	-	.	gene_id "ENSRNOG00000065051"; transcript_id "ENSRNOG00000065051_tx_64"; exon_id "4_124148400_124148559_-"; exonnum "1"; txlen "749";
4	sraer114_ss	exon	124148400	124148559	0.00664776413491934	-	.	gene_id "ENSRNOG00000065051"; transcript_id "ENSRNOG00000065051_tx_65"; exon_id "4_124148400_124148559_-"; exonnum "1"; txlen "904";
4	sraer114_ss	exon	124148400	124148559	0.00664776413491934	-	.	gene_id "ENSRNOG00000065051"; transcript_id "ENSRNOG00000065051_tx_66"; exon_id "4_124148400_124148559_-"; exonnum "1"; txlen "938";
4	sraer114_ss	exon	124148400	124148559	0.00664776413491934	-	.	gene_id "ENSRNOG00000065051"; transcript_id "ENSRNOG00000065051_tx_67"; exon_id "4_124148400_124148559_-"; exonnum "1"; txlen "1096";
4	sraer114_ss	exon	124148400	124148559	0.00664776413491934	-	.	gene_id "ENSRNOG00000065051"; transcript_id "ENSRNOG00000065051_tx_68"; exon_id "4_124148400_124148559_-"; exonnum "1"; txlen "947";
4	sraer114_ss	exon	124148400	124148559	0.00664776413491934	-	.	gene_id "ENSRNOG00000065051"; transcript_id "ENSRNOG00000065051_tx_69"; exon_id "4_124148400_124148559_-"; exonnum "1"; txlen "758";
4	sraer114_ss	exon	124148400	124148559	0.00664776413491934	-	.	gene_id "ENSRNOG00000065051"; transcript_id "ENSRNOG00000065051_tx_70"; exon_id "4_124148400_124148559_-"; exonnum "1"; txlen "1105";
4	sraer114_ss	exon	124148400	124148559	0.00598298772142741	-	.	gene_id "ENSRNOG00000065051"; transcript_id "ENSRNOG00000065051_tx_76"; exon_id "4_124148400_124148559_-"; exonnum "1"; txlen "981";
4	sraer114_ss	exon	124148400	124148559	0.00598298772142741	-	.	gene_id "ENSRNOG00000065051"; transcript_id "ENSRNOG00000065051_tx_77"; exon_id "4_124148400_124148559_-"; exonnum "1"; txlen "835";
4	sraer114_ss	exon	124148400	124148559	0.00598298772142741	-	.	gene_id "ENSRNOG00000065051"; transcript_id "ENSRNOG00000065051_tx_78"; exon_id "4_124148400_124148559_-"; exonnum "1"; txlen "1029";
4	sraer114_ss	exon	124148400	124148559	0.00598298772142741	-	.	gene_id "ENSRNOG00000065051"; transcript_id "ENSRNOG00000065051_tx_79"; exon_id "4_124148400_124148559_-"; exonnum "1"; txlen "1072";
4	sraer114_ss	exon	124148400	124148559	0.00598298772142741	-	.	gene_id "ENSRNOG00000065051"; transcript_id "ENSRNOG00000065051_tx_80"; exon_id "4_124148400_124148559_-"; exonnum "1"; txlen "1230";
4	sraer114_ss	exon	124148400	124148559	0.00598298772142741	-	.	gene_id "ENSRNOG00000065051"; transcript_id "ENSRNOG00000065051_tx_81"; exon_id "4_124148400_124148559_-"; exonnum "1"; txlen "1024";
4	sraer114_ss	exon	124148400	124148559	0.00598298772142741	-	.	gene_id "ENSRNOG00000065051"; transcript_id "ENSRNOG00000065051_tx_82"; exon_id "4_124148400_124148559_-"; exonnum "1"; txlen "707";
4	sraer114_ss	exon	124148400	124148559	0.00598298772142741	-	.	gene_id "ENSRNOG00000065051"; transcript_id "ENSRNOG00000065051_tx_83"; exon_id "4_124148400_124148559_-"; exonnum "1"; txlen "627";
4	sraer114_mid	exon	124169294	124169441	0.00638912503830777	-	.	gene_id "ENSRNOG00000065051"; transcript_id "ENSRNOG00000065051_tx_74"; exon_id "4_124169294_124169441_-"; exonnum "3"; txlen "924";
4	sraer114_mid	exon	124171095	124171198	0.00638912503830777	-	.	gene_id "ENSRNOG00000065051"; transcript_id "ENSRNOG00000065051_tx_74"; exon_id "4_124171095_124171198_-"; exonnum "2"; txlen "924";
4	sraer114_ss	exon	124203662	124203878	0.00638912503830777	-	.	gene_id "ENSRNOG00000065051"; transcript_id "ENSRNOG00000065051_tx_74"; exon_id "4_124203662_124203878_-"; exonnum "1"; txlen "924";
4	ensembl	exon	124222682	124223541	0	-	.	gene_id "ENSRNOG00000076431"; gene_version "1"; transcript_id "ENSRNOT00000121253"; transcript_version "1"; exon_number "3"; gene_source "ensembl"; gene_biotype "lncRNA"; transcript_source "ensembl"; transcript_biotype "lncRNA"; exon_id "ENSRNOE00000730658"; exon_version "1"; tag "Ensembl_canonical";
4	ensembl	gene	124222682	124225096	0	-	.	gene_id "ENSRNOG00000076431"; gene_version "1"; gene_source "ensembl"; gene_biotype "lncRNA";
4	ensembl	transcript	124222682	124225096	0	-	.	gene_id "ENSRNOG00000076431"; gene_version "1"; transcript_id "ENSRNOT00000121253"; transcript_version "1"; gene_source "ensembl"; gene_biotype "lncRNA"; transcript_source "ensembl"; transcript_biotype "lncRNA"; tag "Ensembl_canonical";
4	ensembl	exon	124223842	124224016	0	-	.	gene_id "ENSRNOG00000076431"; gene_version "1"; transcript_id "ENSRNOT00000121253"; transcript_version "1"; exon_number "2"; gene_source "ensembl"; gene_biotype "lncRNA"; transcript_source "ensembl"; transcript_biotype "lncRNA"; exon_id "ENSRNOE00000748862"; exon_version "1"; tag "Ensembl_canonical";
4	ensembl	exon	124224752	124225096	0	-	.	gene_id "ENSRNOG00000076431"; gene_version "1"; transcript_id "ENSRNOT00000121253"; transcript_version "1"; exon_number "1"; gene_source "ensembl"; gene_biotype "lncRNA"; transcript_source "ensembl"; transcript_biotype "lncRNA"; exon_id "ENSRNOE00000688874"; exon_version "1"; tag "Ensembl_canonical";
4	ensembl	exon	124244191	124244259	0	-	.	gene_id "ENSRNOG00000019158"; gene_version "9"; transcript_id "ENSRNOT00000026000"; transcript_version "9"; exon_number "3"; gene_name "Vom1r-ps86"; gene_source "ensembl"; gene_biotype "pseudogene"; transcript_name "Vom1r-ps86-201"; transcript_source "ensembl"; transcript_biotype "pseudogene"; exon_id "ENSRNOE00000362597"; exon_version "5"; tag "Ensembl_canonical";
4	ensembl	gene	124244191	124245102	0	-	.	gene_id "ENSRNOG00000019158"; gene_version "9"; gene_name "Vom1r-ps86"; gene_source "ensembl"; gene_biotype "pseudogene";
4	ensembl	transcript	124244191	124245102	0	-	.	gene_id "ENSRNOG00000019158"; gene_version "9"; transcript_id "ENSRNOT00000026000"; transcript_version "9"; gene_name "Vom1r-ps86"; gene_source "ensembl"; gene_biotype "pseudogene"; transcript_name "Vom1r-ps86-201"; transcript_source "ensembl"; transcript_biotype "pseudogene"; tag "Ensembl_canonical";
4	ensembl	exon	124244261	124244398	0	-	.	gene_id "ENSRNOG00000019158"; gene_version "9"; transcript_id "ENSRNOT00000026000"; transcript_version "9"; exon_number "2"; gene_name "Vom1r-ps86"; gene_source "ensembl"; gene_biotype "pseudogene"; transcript_name "Vom1r-ps86-201"; transcript_source "ensembl"; transcript_biotype "pseudogene"; exon_id "ENSRNOE00000222736"; exon_version "2"; tag "Ensembl_canonical";
4	ensembl	exon	124244401	124245102	0	-	.	gene_id "ENSRNOG00000019158"; gene_version "9"; transcript_id "ENSRNOT00000026000"; transcript_version "9"; exon_number "1"; gene_name "Vom1r-ps86"; gene_source "ensembl"; gene_biotype "pseudogene"; transcript_name "Vom1r-ps86-201"; transcript_source "ensembl"; transcript_biotype "pseudogene"; exon_id "ENSRNOE00000222781"; exon_version "6"; tag "Ensembl_canonical";
4	ensembl	three_prime_utr	124381226	124381914	0	-	.	gene_id "ENSRNOG00000025930"; gene_version "5"; transcript_id "ENSRNOT00000160231"; transcript_version "1"; gene_name "Chst13"; gene_source "ensembl"; gene_biotype "protein_coding"; transcript_name "Chst13-202"; transcript_source "ensembl"; transcript_biotype "protein_coding";
4	ensembl	three_prime_utr	124381226	124381914	0	-	.	gene_id "ENSRNOG00000025930"; gene_version "5"; transcript_id "ENSRNOT00000029915"; transcript_version "5"; gene_name "Chst13"; gene_source "ensembl"; gene_biotype "protein_coding"; transcript_name "Chst13-201"; transcript_source "ensembl"; transcript_biotype "protein_coding"; tag "Ensembl_canonical";
4	ensembl	exon	124381226	124382754	0	-	.	gene_id "ENSRNOG00000025930"; gene_version "5"; transcript_id "ENSRNOT00000160231"; transcript_version "1"; exon_number "3"; gene_name "Chst13"; gene_source "ensembl"; gene_biotype "protein_coding"; transcript_name "Chst13-202"; transcript_source "ensembl"; transcript_biotype "protein_coding"; exon_id "ENSRNOE00000387168"; exon_version "4";
4	ensembl	exon	124381226	124382754	0	-	.	gene_id "ENSRNOG00000025930"; gene_version "5"; transcript_id "ENSRNOT00000029915"; transcript_version "5"; exon_number "3"; gene_name "Chst13"; gene_source "ensembl"; gene_biotype "protein_coding"; transcript_name "Chst13-201"; transcript_source "ensembl"; transcript_biotype "protein_coding"; exon_id "ENSRNOE00000387168"; exon_version "4"; tag "Ensembl_canonical";
4	ENSEMBL114_rn	exon	124381226	124382754	0.0516714702970323	-	.	gene_id "ENSRNOG00000025930"; transcript_id "ENSRNOG00000025930_tx_2"; exon_id "4_124381226_124382754_-"; exonnum "4"; txlen "1864";
4	ensembl	transcript	124381226	124394002	0	-	.	gene_id "ENSRNOG00000025930"; gene_version "5"; transcript_id "ENSRNOT00000160231"; transcript_version "1"; gene_name "Chst13"; gene_source "ensembl"; gene_biotype "protein_coding"; transcript_name "Chst13-202"; transcript_source "ensembl"; transcript_biotype "protein_coding";
4	ensembl	gene	124381226	124395143	0	-	.	gene_id "ENSRNOG00000025930"; gene_version "5"; gene_name "Chst13"; gene_source "ensembl"; gene_biotype "protein_coding";
4	ensembl	transcript	124381226	124395143	0	-	.	gene_id "ENSRNOG00000025930"; gene_version "5"; transcript_id "ENSRNOT00000029915"; transcript_version "5"; gene_name "Chst13"; gene_source "ensembl"; gene_biotype "protein_coding"; transcript_name "Chst13-201"; transcript_source "ensembl"; transcript_biotype "protein_coding"; tag "Ensembl_canonical";
4	ensembl	stop_codon	124381915	124381917	0	-	0	gene_id "ENSRNOG00000025930"; gene_version "5"; transcript_id "ENSRNOT00000160231"; transcript_version "1"; exon_number "3"; gene_name "Chst13"; gene_source "ensembl"; gene_biotype "protein_coding"; transcript_name "Chst13-202"; transcript_source "ensembl"; transcript_biotype "protein_coding";
4	ensembl	stop_codon	124381915	124381917	0	-	0	gene_id "ENSRNOG00000025930"; gene_version "5"; transcript_id "ENSRNOT00000029915"; transcript_version "5"; exon_number "3"; gene_name "Chst13"; gene_source "ensembl"; gene_biotype "protein_coding"; transcript_name "Chst13-201"; transcript_source "ensembl"; transcript_biotype "protein_coding"; tag "Ensembl_canonical";
4	ensembl	CDS	124381918	124382754	0	-	0	gene_id "ENSRNOG00000025930"; gene_version "5"; transcript_id "ENSRNOT00000160231"; transcript_version "1"; exon_number "3"; gene_name "Chst13"; gene_source "ensembl"; gene_biotype "protein_coding"; transcript_name "Chst13-202"; transcript_source "ensembl"; transcript_biotype "protein_coding"; protein_id "ENSRNOP00000108789"; protein_version "1";
4	ensembl	CDS	124381918	124382754	0	-	0	gene_id "ENSRNOG00000025930"; gene_version "5"; transcript_id "ENSRNOT00000029915"; transcript_version "5"; exon_number "3"; gene_name "Chst13"; gene_source "ensembl"; gene_biotype "protein_coding"; transcript_name "Chst13-201"; transcript_source "ensembl"; transcript_biotype "protein_coding"; protein_id "ENSRNOP00000037933"; protein_version "3"; tag "Ensembl_canonical";
4	ensembl	exon	124388464	124388546	0	-	.	gene_id "ENSRNOG00000025930"; gene_version "5"; transcript_id "ENSRNOT00000160231"; transcript_version "1"; exon_number "2"; gene_name "Chst13"; gene_source "ensembl"; gene_biotype "protein_coding"; transcript_name "Chst13-202"; transcript_source "ensembl"; transcript_biotype "protein_coding"; exon_id "ENSRNOE00000387169"; exon_version "1";
4	ensembl	CDS	124388464	124388546	0	-	2	gene_id "ENSRNOG00000025930"; gene_version "5"; transcript_id "ENSRNOT00000160231"; transcript_version "1"; exon_number "2"; gene_name "Chst13"; gene_source "ensembl"; gene_biotype "protein_coding"; transcript_name "Chst13-202"; transcript_source "ensembl"; transcript_biotype "protein_coding"; protein_id "ENSRNOP00000108789"; protein_version "1";
4	ensembl	exon	124388464	124388546	0	-	.	gene_id "ENSRNOG00000025930"; gene_version "5"; transcript_id "ENSRNOT00000029915"; transcript_version "5"; exon_number "2"; gene_name "Chst13"; gene_source "ensembl"; gene_biotype "protein_coding"; transcript_name "Chst13-201"; transcript_source "ensembl"; transcript_biotype "protein_coding"; exon_id "ENSRNOE00000387169"; exon_version "1"; tag "Ensembl_canonical";
4	ensembl	CDS	124388464	124388546	0	-	2	gene_id "ENSRNOG00000025930"; gene_version "5"; transcript_id "ENSRNOT00000029915"; transcript_version "5"; exon_number "2"; gene_name "Chst13"; gene_source "ensembl"; gene_biotype "protein_coding"; transcript_name "Chst13-201"; transcript_source "ensembl"; transcript_biotype "protein_coding"; protein_id "ENSRNOP00000037933"; protein_version "3"; tag "Ensembl_canonical";
4	ENSEMBL114_rn	exon	124388464	124388546	0.0516714702970323	-	.	gene_id "ENSRNOG00000025930"; transcript_id "ENSRNOG00000025930_tx_2"; exon_id "4_124388464_124388546_-"; exonnum "3"; txlen "1864";
4	ensembl	CDS	124393652	124393679	0	-	0	gene_id "ENSRNOG00000025930"; gene_version "5"; transcript_id "ENSRNOT00000160231"; transcript_version "1"; exon_number "1"; gene_name "Chst13"; gene_source "ensembl"; gene_biotype "protein_coding"; transcript_name "Chst13-202"; transcript_source "ensembl"; transcript_biotype "protein_coding"; protein_id "ENSRNOP00000108789"; protein_version "1";
4	ensembl	exon	124393652	124394002	0	-	.	gene_id "ENSRNOG00000025930"; gene_version "5"; transcript_id "ENSRNOT00000160231"; transcript_version "1"; exon_number "1"; gene_name "Chst13"; gene_source "ensembl"; gene_biotype "protein_coding"; transcript_name "Chst13-202"; transcript_source "ensembl"; transcript_biotype "protein_coding"; exon_id "ENSRNOE00000719074"; exon_version "1";
4	ensembl	start_codon	124393677	124393679	0	-	0	gene_id "ENSRNOG00000025930"; gene_version "5"; transcript_id "ENSRNOT00000160231"; transcript_version "1"; exon_number "1"; gene_name "Chst13"; gene_source "ensembl"; gene_biotype "protein_coding"; transcript_name "Chst13-202"; transcript_source "ensembl"; transcript_biotype "protein_coding";
4	ensembl	five_prime_utr	124393680	124394002	0	-	.	gene_id "ENSRNOG00000025930"; gene_version "5"; transcript_id "ENSRNOT00000160231"; transcript_version "1"; gene_name "Chst13"; gene_source "ensembl"; gene_biotype "protein_coding"; transcript_name "Chst13-202"; transcript_source "ensembl"; transcript_biotype "protein_coding";
4	ensembl	CDS	124395039	124395138	0	-	0	gene_id "ENSRNOG00000025930"; gene_version "5"; transcript_id "ENSRNOT00000029915"; transcript_version "5"; exon_number "1"; gene_name "Chst13"; gene_source "ensembl"; gene_biotype "protein_coding"; transcript_name "Chst13-201"; transcript_source "ensembl"; transcript_biotype "protein_coding"; protein_id "ENSRNOP00000037933"; protein_version "3"; tag "Ensembl_canonical";
4	ensembl	exon	124395039	124395143	0	-	.	gene_id "ENSRNOG00000025930"; gene_version "5"; transcript_id "ENSRNOT00000029915"; transcript_version "5"; exon_number "1"; gene_name "Chst13"; gene_source "ensembl"; gene_biotype "protein_coding"; transcript_name "Chst13-201"; transcript_source "ensembl"; transcript_biotype "protein_coding"; exon_id "ENSRNOE00000387170"; exon_version "3"; tag "Ensembl_canonical";
4	ensembl	start_codon	124395136	124395138	0	-	0	gene_id "ENSRNOG00000025930"; gene_version "5"; transcript_id "ENSRNOT00000029915"; transcript_version "5"; exon_number "1"; gene_name "Chst13"; gene_source "ensembl"; gene_biotype "protein_coding"; transcript_name "Chst13-201"; transcript_source "ensembl"; transcript_biotype "protein_coding"; tag "Ensembl_canonical";
4	ensembl	five_prime_utr	124395139	124395143	0	-	.	gene_id "ENSRNOG00000025930"; gene_version "5"; transcript_id "ENSRNOT00000029915"; transcript_version "5"; gene_name "Chst13"; gene_source "ensembl"; gene_biotype "protein_coding"; transcript_name "Chst13-201"; transcript_source "ensembl"; transcript_biotype "protein_coding"; tag "Ensembl_canonical";
4	sraer114_mid	exon	124402147	124402280	0.0516714702970323	-	.	gene_id "ENSRNOG00000025930"; transcript_id "ENSRNOG00000025930_tx_2"; exon_id "4_124402147_124402280_-"; exonnum "2"; txlen "1864";
4	sraer114_ss	exon	124402452	124402569	0.0516714702970323	-	.	gene_id "ENSRNOG00000025930"; transcript_id "ENSRNOG00000025930_tx_2"; exon_id "4_124402452_124402569_-"; exonnum "1"; txlen "1864";
4	sraer114_mid	exon	124409012	124409176	0.0117416759950409	-	.	gene_id "sraer114_gene_51424"; transcript_id "sraer114_gene_51424_tx_1"; exon_id "4_124409012_124409176_-"; exonnum "6"; txlen "901";
4	sraer114_mid	exon	124409012	124409176	0.00489236499793372	-	.	gene_id "sraer114_gene_51424"; transcript_id "sraer114_gene_51424_tx_2"; exon_id "4_124409012_124409176_-"; exonnum "6"; txlen "905";
4	sraer114_mid	exon	124409012	124409176	0.00489236499793372	-	.	gene_id "sraer114_gene_51424"; transcript_id "sraer114_gene_51424_tx_3"; exon_id "4_124409012_124409176_-"; exonnum "7"; txlen "1065";
4	sraer114_mid	exon	124409012	124409176	0.00489236499793372	-	.	gene_id "sraer114_gene_51424"; transcript_id "sraer114_gene_51424_tx_4"; exon_id "4_124409012_124409176_-"; exonnum "5"; txlen "741";
4	sraer114_mid	exon	124409841	124410000	0.0117416759950409	-	.	gene_id "sraer114_gene_51424"; transcript_id "sraer114_gene_51424_tx_1"; exon_id "4_124409841_124410000_-"; exonnum "5"; txlen "901";
4	sraer114_mid	exon	124409841	124410000	0.00489236499793372	-	.	gene_id "sraer114_gene_51424"; transcript_id "sraer114_gene_51424_tx_3"; exon_id "4_124409841_124410000_-"; exonnum "6"; txlen "1065";
4	sraer114_mid	exon	124413309	124413383	0.0117416759950409	-	.	gene_id "sraer114_gene_51424"; transcript_id "sraer114_gene_51424_tx_1"; exon_id "4_124413309_124413383_-"; exonnum "4"; txlen "901";
4	sraer114_mid	exon	124413309	124413383	0.00489236499793372	-	.	gene_id "sraer114_gene_51424"; transcript_id "sraer114_gene_51424_tx_2"; exon_id "4_124413309_124413383_-"; exonnum "5"; txlen "905";
4	sraer114_mid	exon	124413309	124413383	0.00489236499793372	-	.	gene_id "sraer114_gene_51424"; transcript_id "sraer114_gene_51424_tx_3"; exon_id "4_124413309_124413383_-"; exonnum "5"; txlen "1065";
4	sraer114_mid	exon	124413309	124413383	0.00489236499793372	-	.	gene_id "sraer114_gene_51424"; transcript_id "sraer114_gene_51424_tx_4"; exon_id "4_124413309_124413383_-"; exonnum "4"; txlen "741";
4	sraer114_mid	exon	124427262	124427425	0.00489236499793372	-	.	gene_id "sraer114_gene_51424"; transcript_id "sraer114_gene_51424_tx_2"; exon_id "4_124427262_124427425_-"; exonnum "4"; txlen "905";
4	sraer114_mid	exon	124427262	124427425	0.00489236499793372	-	.	gene_id "sraer114_gene_51424"; transcript_id "sraer114_gene_51424_tx_3"; exon_id "4_124427262_124427425_-"; exonnum "4"; txlen "1065";
4	sraer114_mid	exon	124428251	124428434	0.0117416759950409	-	.	gene_id "sraer114_gene_51424"; transcript_id "sraer114_gene_51424_tx_1"; exon_id "4_124428251_124428434_-"; exonnum "3"; txlen "901";
4	sraer114_mid	exon	124428251	124428434	0.00489236499793372	-	.	gene_id "sraer114_gene_51424"; transcript_id "sraer114_gene_51424_tx_2"; exon_id "4_124428251_124428434_-"; exonnum "3"; txlen "905";
4	sraer114_mid	exon	124428251	124428434	0.00489236499793372	-	.	gene_id "sraer114_gene_51424"; transcript_id "sraer114_gene_51424_tx_3"; exon_id "4_124428251_124428434_-"; exonnum "3"; txlen "1065";
4	sraer114_mid	exon	124428251	124428434	0.00489236499793372	-	.	gene_id "sraer114_gene_51424"; transcript_id "sraer114_gene_51424_tx_4"; exon_id "4_124428251_124428434_-"; exonnum "3"; txlen "741";
4	sraer114_mid	exon	124428818	124428994	0.0117416759950409	-	.	gene_id "sraer114_gene_51424"; transcript_id "sraer114_gene_51424_tx_1"; exon_id "4_124428818_124428994_-"; exonnum "2"; txlen "901";
4	sraer114_mid	exon	124428818	124428994	0.00489236499793372	-	.	gene_id "sraer114_gene_51424"; transcript_id "sraer114_gene_51424_tx_2"; exon_id "4_124428818_124428994_-"; exonnum "2"; txlen "905";
4	sraer114_mid	exon	124428818	124428994	0.00489236499793372	-	.	gene_id "sraer114_gene_51424"; transcript_id "sraer114_gene_51424_tx_3"; exon_id "4_124428818_124428994_-"; exonnum "2"; txlen "1065";
4	sraer114_mid	exon	124428818	124428994	0.00489236499793372	-	.	gene_id "sraer114_gene_51424"; transcript_id "sraer114_gene_51424_tx_4"; exon_id "4_124428818_124428994_-"; exonnum "2"; txlen "741";
4	sraer114_ss	exon	124429261	124429400	0.0117416759950409	-	.	gene_id "sraer114_gene_51424"; transcript_id "sraer114_gene_51424_tx_1"; exon_id "4_124429261_124429400_-"; exonnum "1"; txlen "901";
4	sraer114_ss	exon	124429261	124429400	0.00489236499793372	-	.	gene_id "sraer114_gene_51424"; transcript_id "sraer114_gene_51424_tx_2"; exon_id "4_124429261_124429400_-"; exonnum "1"; txlen "905";
4	sraer114_ss	exon	124429261	124429400	0.00489236499793372	-	.	gene_id "sraer114_gene_51424"; transcript_id "sraer114_gene_51424_tx_3"; exon_id "4_124429261_124429400_-"; exonnum "1"; txlen "1065";
4	sraer114_ss	exon	124429261	124429400	0.00489236499793372	-	.	gene_id "sraer114_gene_51424"; transcript_id "sraer114_gene_51424_tx_4"; exon_id "4_124429261_124429400_-"; exonnum "1"; txlen "741";
4	sraer114_es	exon	124435792	124435958	2.05421923890332	-	.	gene_id "sraer114_gene_45639"; transcript_id "sraer114_gene_45639_tx_1"; exon_id "4_124435792_124435958_-"; exonnum "3"; txlen "1832";
4	sraer114_es	exon	124435947	124436031	0.501035438658391	-	.	gene_id "sraer114_gene_45639"; transcript_id "sraer114_gene_45639_tx_2"; exon_id "4_124435947_124436031_-"; exonnum "3"; txlen "1750";
4	sraer114_mid	exon	124436879	124437051	2.05421923890332	-	.	gene_id "sraer114_gene_45639"; transcript_id "sraer114_gene_45639_tx_1"; exon_id "4_124436879_124437051_-"; exonnum "2"; txlen "1832";
4	sraer114_mid	exon	124436879	124437051	0.501035438658391	-	.	gene_id "sraer114_gene_45639"; transcript_id "sraer114_gene_45639_tx_2"; exon_id "4_124436879_124437051_-"; exonnum "2"; txlen "1750";
4	sraer114_ss	exon	124438017	124439508	2.05421923890332	-	.	gene_id "sraer114_gene_45639"; transcript_id "sraer114_gene_45639_tx_1"; exon_id "4_124438017_124439508_-"; exonnum "1"; txlen "1832";
4	sraer114_ss	exon	124438017	124439508	0.501035438658391	-	.	gene_id "sraer114_gene_45639"; transcript_id "sraer114_gene_45639_tx_2"; exon_id "4_124438017_124439508_-"; exonnum "1"; txlen "1750";
4	sraer114_es	exon	124447517	124448260	1.79647388396307	-	.	gene_id "ENSRNOG00000017959"; transcript_id "ENSRNOG00000017959_tx_11"; exon_id "4_124447517_124448260_-"; exonnum "2"; txlen "904";
4	sraer114_es	exon	124447517	124448260	0.165083306366624	-	.	gene_id "ENSRNOG00000017959"; transcript_id "ENSRNOG00000017959_tx_41"; exon_id "4_124447517_124448260_-"; exonnum "16"; txlen "2638";
4	sraer114_es	exon	124447517	124448260	0.165083306366624	-	.	gene_id "ENSRNOG00000017959"; transcript_id "ENSRNOG00000017959_tx_42"; exon_id "4_124447517_124448260_-"; exonnum "17"; txlen "2814";
4	sraer114_es	exon	124447517	124448260	0.165083306366624	-	.	gene_id "ENSRNOG00000017959"; transcript_id "ENSRNOG00000017959_tx_43"; exon_id "4_124447517_124448260_-"; exonnum "16"; txlen "2655";
4	sraer114_es	exon	124447517	124448260	0.165083306366624	-	.	gene_id "ENSRNOG00000017959"; transcript_id "ENSRNOG00000017959_tx_44"; exon_id "4_124447517_124448260_-"; exonnum "17"; txlen "2831";
4	sraer114_es	exon	124447517	124448260	0.0709303601498138	-	.	gene_id "ENSRNOG00000017959"; transcript_id "ENSRNOG00000017959_tx_55"; exon_id "4_124447517_124448260_-"; exonnum "19"; txlen "3015";
4	sraer114_es	exon	124447517	124448260	0.0709303601498138	-	.	gene_id "ENSRNOG00000017959"; transcript_id "ENSRNOG00000017959_tx_56"; exon_id "4_124447517_124448260_-"; exonnum "19"; txlen "3032";
4	sraer114_mid	exon	124466856	124467015	1.79647388396307	-	.	gene_id "ENSRNOG00000017959"; transcript_id "ENSRNOG00000017959_tx_11"; exon_id "4_124466856_124467015_-"; exonnum "1"; txlen "904";
4	ensembl	three_prime_utr	124472023	124472057	0	-	.	gene_id "ENSRNOG00000017959"; gene_version "9"; transcript_id "ENSRNOT00000024222"; transcript_version "9"; gene_name "Cfap100"; gene_source "ensembl"; gene_biotype "protein_coding"; transcript_name "Cfap100-201"; transcript_source "ensembl"; transcript_biotype "protein_coding"; tag "Ensembl_canonical";
4	ensembl	exon	124472023	124472171	0	-	.	gene_id "ENSRNOG00000017959"; gene_version "9"; transcript_id "ENSRNOT00000024222"; transcript_version "9"; exon_number "17"; gene_name "Cfap100"; gene_source "ensembl"; gene_biotype "protein_coding"; transcript_name "Cfap100-201"; transcript_source "ensembl"; transcript_biotype "protein_coding"; exon_id "ENSRNOE00000466196"; exon_version "4"; tag "Ensembl_canonical";
4	ENSEMBL114_rn	exon	124472023	124472171	2.10615228602415	-	.	gene_id "ENSRNOG00000017959"; transcript_id "ENSRNOG00000017959_tx_10"; exon_id "4_124472023_124472171_-"; exonnum "15"; txlen "1873";
4	ENSEMBL114_rn	exon	124472023	124472171	1.22288405535913	-	.	gene_id "ENSRNOG00000017959"; transcript_id "ENSRNOG00000017959_tx_12"; exon_id "4_124472023_124472171_-"; exonnum "14"; txlen "1791";
4	ENSEMBL114_rn	exon	124472023	124472171	1.14312574766276	-	.	gene_id "ENSRNOG00000017959"; transcript_id "ENSRNOG00000017959_tx_13"; exon_id "4_124472023_124472171_-"; exonnum "14"; txlen "1808";
4	ENSEMBL114_rn	exon	124472023	124472171	1.02423573743409	-	.	gene_id "ENSRNOG00000017959"; transcript_id "ENSRNOG00000017959_tx_14"; exon_id "4_124472023_124472171_-"; exonnum "16"; txlen "2046";
4	ENSEMBL114_rn	exon	124472023	124472171	1.00096856296187	-	.	gene_id "ENSRNOG00000017959"; transcript_id "ENSRNOG00000017959_tx_15"; exon_id "4_124472023_124472171_-"; exonnum "15"; txlen "1910";
4	ENSEMBL114_rn	exon	124472023	124472171	0.901991075618963	-	.	gene_id "ENSRNOG00000017959"; transcript_id "ENSRNOG00000017959_tx_16"; exon_id "4_124472023_124472171_-"; exonnum "15"; txlen "1882";
4	ENSEMBL114_rn	exon	124472023	124472171	0.901991075618963	-	.	gene_id "ENSRNOG00000017959"; transcript_id "ENSRNOG00000017959_tx_17"; exon_id "4_124472023_124472171_-"; exonnum "14"; txlen "1746";
4	ENSEMBL114_rn	exon	124472023	124472171	0.805943588908244	-	.	gene_id "ENSRNOG00000017959"; transcript_id "ENSRNOG00000017959_tx_18"; exon_id "4_124472023_124472171_-"; exonnum "14"; txlen "1692";
4	ENSEMBL114_rn	exon	124472023	124472171	0.805943588908244	-	.	gene_id "ENSRNOG00000017959"; transcript_id "ENSRNOG00000017959_tx_19"; exon_id "4_124472023_124472171_-"; exonnum "15"; txlen "1828";
4	ENSEMBL114_rn	exon	124472023	124472171	0.713728530476609	-	.	gene_id "ENSRNOG00000017959"; transcript_id "ENSRNOG00000017959_tx_21"; exon_id "4_124472023_124472171_-"; exonnum "14"; txlen "1709";
4	ENSEMBL114_rn	exon	124472023	124472171	0.713728530476609	-	.	gene_id "ENSRNOG00000017959"; transcript_id "ENSRNOG00000017959_tx_22"; exon_id "4_124472023_124472171_-"; exonnum "15"; txlen "1845";
4	ENSEMBL114_rn	exon	124472023	124472171	0.502236914789459	-	.	gene_id "ENSRNOG00000017959"; transcript_id "ENSRNOG00000017959_tx_26"; exon_id "4_124472023_124472171_-"; exonnum "15"; txlen "1881";
4	ENSEMBL114_rn	exon	124472023	124472171	0.487948171411086	-	.	gene_id "ENSRNOG00000017959"; transcript_id "ENSRNOG00000017959_tx_27"; exon_id "4_124472023_124472171_-"; exonnum "16"; txlen "2058";
4	ENSEMBL114_rn	exon	124472023	124472171	0.487948171411086	-	.	gene_id "ENSRNOG00000017959"; transcript_id "ENSRNOG00000017959_tx_28"; exon_id "4_124472023_124472171_-"; exonnum "17"; txlen "2222";
4	ENSEMBL114_rn	exon	124472023	124472171	0.487948171411086	-	.	gene_id "ENSRNOG00000017959"; transcript_id "ENSRNOG00000017959_tx_29"; exon_id "4_124472023_124472171_-"; exonnum "16"; txlen "2086";
4	ENSEMBL114_rn	exon	124472023	124472171	0.487948171411086	-	.	gene_id "ENSRNOG00000017959"; transcript_id "ENSRNOG00000017959_tx_30"; exon_id "4_124472023_124472171_-"; exonnum "15"; txlen "1922";
4	ENSEMBL114_rn	exon	124472023	124472171	0.473455846975867	-	.	gene_id "ENSRNOG00000017959"; transcript_id "ENSRNOG00000017959_tx_31"; exon_id "4_124472023_124472171_-"; exonnum "16"; txlen "2017";
4	ENSEMBL114_rn	exon	124472023	124472171	0.366057553713286	-	.	gene_id "ENSRNOG00000017959"; transcript_id "ENSRNOG00000017959_tx_32"; exon_id "4_124472023_124472171_-"; exonnum "14"; txlen "1717";
4	ENSEMBL114_rn	exon	124472023	124472171	0.299582270279669	-	.	gene_id "ENSRNOG00000017959"; transcript_id "ENSRNOG00000017959_tx_33"; exon_id "4_124472023_124472171_-"; exonnum "15"; txlen "1893";
4	ENSEMBL114_rn	exon	124472023	124472171	0.261570581523862	-	.	gene_id "ENSRNOG00000017959"; transcript_id "ENSRNOG00000017959_tx_34"; exon_id "4_124472023_124472171_-"; exonnum "13"; txlen "1627";
4	ENSEMBL114_rn	exon	124472023	124472171	0.246368274442249	-	.	gene_id "ENSRNOG00000017959"; transcript_id "ENSRNOG00000017959_tx_35"; exon_id "4_124472023_124472171_-"; exonnum "16"; txlen "2057";
4	ENSEMBL114_rn	exon	124472023	124472171	0.246368274442249	-	.	gene_id "ENSRNOG00000017959"; transcript_id "ENSRNOG00000017959_tx_36"; exon_id "4_124472023_124472171_-"; exonnum "17"; txlen "2193";
4	ENSEMBL114_rn	exon	124472023	124472171	0.238015159812115	-	.	gene_id "ENSRNOG00000017959"; transcript_id "ENSRNOG00000017959_tx_37"; exon_id "4_124472023_124472171_-"; exonnum "14"; txlen "1816";
4	ENSEMBL114_rn	exon	124472023	124472171	0.220907825765383	-	.	gene_id "ENSRNOG00000017959"; transcript_id "ENSRNOG00000017959_tx_38"; exon_id "4_124472023_124472171_-"; exonnum "14"; txlen "1717";
4	ENSEMBL114_rn	exon	124472023	124472171	0.220907825765383	-	.	gene_id "ENSRNOG00000017959"; transcript_id "ENSRNOG00000017959_tx_39"; exon_id "4_124472023_124472171_-"; exonnum "15"; txlen "1853";
4	ENSEMBL114_rn	exon	124472023	124472171	0.170257821049346	-	.	gene_id "ENSRNOG00000017959"; transcript_id "ENSRNOG00000017959_tx_40"; exon_id "4_124472023_124472171_-"; exonnum "15"; txlen "1992";
4	ENSEMBL114_rn	exon	124472023	124472171	0.165083306366624	-	.	gene_id "ENSRNOG00000017959"; transcript_id "ENSRNOG00000017959_tx_41"; exon_id "4_124472023_124472171_-"; exonnum "15"; txlen "2638";
4	ENSEMBL114_rn	exon	124472023	124472171	0.165083306366624	-	.	gene_id "ENSRNOG00000017959"; transcript_id "ENSRNOG00000017959_tx_42"; exon_id "4_124472023_124472171_-"; exonnum "16"; txlen "2814";
4	ENSEMBL114_rn	exon	124472023	124472171	0.165083306366624	-	.	gene_id "ENSRNOG00000017959"; transcript_id "ENSRNOG00000017959_tx_43"; exon_id "4_124472023_124472171_-"; exonnum "15"; txlen "2655";
4	ENSEMBL114_rn	exon	124472023	124472171	0.165083306366624	-	.	gene_id "ENSRNOG00000017959"; transcript_id "ENSRNOG00000017959_tx_44"; exon_id "4_124472023_124472171_-"; exonnum "16"; txlen "2831";
4	ENSEMBL114_rn	exon	124472023	124472171	0.154489452726626	-	.	gene_id "ENSRNOG00000017959"; transcript_id "ENSRNOG00000017959_tx_49"; exon_id "4_124472023_124472171_-"; exonnum "13"; txlen "1644";
4	ENSEMBL114_rn	exon	124472023	124472171	0.153773702489523	-	.	gene_id "ENSRNOG00000017959"; transcript_id "ENSRNOG00000017959_tx_50"; exon_id "4_124472023_124472171_-"; exonnum "13"; txlen "1655";
4	ENSEMBL114_rn	exon	124472023	124472171	0.139531468349435	-	.	gene_id "ENSRNOG00000017959"; transcript_id "ENSRNOG00000017959_tx_53"; exon_id "4_124472023_124472171_-"; exonnum "14"; txlen "1734";
4	ENSEMBL114_rn	exon	124472023	124472171	0.139531468349435	-	.	gene_id "ENSRNOG00000017959"; transcript_id "ENSRNOG00000017959_tx_54"; exon_id "4_124472023_124472171_-"; exonnum "15"; txlen "1910";
4	ENSEMBL114_rn	exon	124472023	124472171	0.0709303601498138	-	.	gene_id "ENSRNOG00000017959"; transcript_id "ENSRNOG00000017959_tx_55"; exon_id "4_124472023_124472171_-"; exonnum "18"; txlen "3015";
4	ENSEMBL114_rn	exon	124472023	124472171	0.0709303601498138	-	.	gene_id "ENSRNOG00000017959"; transcript_id "ENSRNOG00000017959_tx_56"; exon_id "4_124472023_124472171_-"; exonnum "18"; txlen "3032";
4	ENSEMBL114_rn	exon	124472023	124472171	2.41282436433178	-	.	gene_id "ENSRNOG00000017959"; transcript_id "ENSRNOG00000017959_tx_7"; exon_id "4_124472023_124472171_-"; exonnum "15"; txlen "1856";
4	ENSEMBL114_rn	exon	124472023	124472171	2.40849954366119	-	.	gene_id "ENSRNOG00000017959"; transcript_id "ENSRNOG00000017959_tx_8"; exon_id "4_124472023_124472171_-"; exonnum "16"; txlen "1992";
4	ENSEMBL114_rn	exon	124472023	124472171	2.13259299290962	-	.	gene_id "ENSRNOG00000017959"; transcript_id "ENSRNOG00000017959_tx_9"; exon_id "4_124472023_124472171_-"; exonnum "16"; txlen "2009";
4	ensembl	gene	124472023	124495799	0	-	.	gene_id "ENSRNOG00000017959"; gene_version "9"; gene_name "Cfap100"; gene_source "ensembl"; gene_biotype "protein_coding";
4	ensembl	transcript	124472023	124495799	0	-	.	gene_id "ENSRNOG00000017959"; gene_version "9"; transcript_id "ENSRNOT00000024222"; transcript_version "9"; gene_name "Cfap100"; gene_source "ensembl"; gene_biotype "protein_coding"; transcript_name "Cfap100-201"; transcript_source "ensembl"; transcript_biotype "protein_coding"; tag "Ensembl_canonical";
4	ensembl	stop_codon	124472058	124472060	0	-	0	gene_id "ENSRNOG00000017959"; gene_version "9"; transcript_id "ENSRNOT00000024222"; transcript_version "9"; exon_number "17"; gene_name "Cfap100"; gene_source "ensembl"; gene_biotype "protein_coding"; transcript_name "Cfap100-201"; transcript_source "ensembl"; transcript_biotype "protein_coding"; tag "Ensembl_canonical";
4	ensembl	CDS	124472061	124472171	0	-	0	gene_id "ENSRNOG00000017959"; gene_version "9"; transcript_id "ENSRNOT00000024222"; transcript_version "9"; exon_number "17"; gene_name "Cfap100"; gene_source "ensembl"; gene_biotype "protein_coding"; transcript_name "Cfap100-201"; transcript_source "ensembl"; transcript_biotype "protein_coding"; protein_id "ENSRNOP00000024222"; protein_version "8"; tag "Ensembl_canonical";
4	ensembl	exon	124473498	124473591	0	-	.	gene_id "ENSRNOG00000017959"; gene_version "9"; transcript_id "ENSRNOT00000024222"; transcript_version "9"; exon_number "16"; gene_name "Cfap100"; gene_source "ensembl"; gene_biotype "protein_coding"; transcript_name "Cfap100-201"; transcript_source "ensembl"; transcript_biotype "protein_coding"; exon_id "ENSRNOE00000173144"; exon_version "1"; tag "Ensembl_canonical";
4	ensembl	CDS	124473498	124473591	0	-	1	gene_id "ENSRNOG00000017959"; gene_version "9"; transcript_id "ENSRNOT00000024222"; transcript_version "9"; exon_number "16"; gene_name "Cfap100"; gene_source "ensembl"; gene_biotype "protein_coding"; transcript_name "Cfap100-201"; transcript_source "ensembl"; transcript_biotype "protein_coding"; protein_id "ENSRNOP00000024222"; protein_version "8"; tag "Ensembl_canonical";
4	ENSEMBL114_rn	exon	124473498	124473591	2.10615228602415	-	.	gene_id "ENSRNOG00000017959"; transcript_id "ENSRNOG00000017959_tx_10"; exon_id "4_124473498_124473591_-"; exonnum "14"; txlen "1873";
4	ENSEMBL114_rn	exon	124473498	124473591	1.22288405535913	-	.	gene_id "ENSRNOG00000017959"; transcript_id "ENSRNOG00000017959_tx_12"; exon_id "4_124473498_124473591_-"; exonnum "13"; txlen "1791";
4	ENSEMBL114_rn	exon	124473498	124473591	1.14312574766276	-	.	gene_id "ENSRNOG00000017959"; transcript_id "ENSRNOG00000017959_tx_13"; exon_id "4_124473498_124473591_-"; exonnum "13"; txlen "1808";
4	ENSEMBL114_rn	exon	124473498	124473591	1.02423573743409	-	.	gene_id "ENSRNOG00000017959"; transcript_id "ENSRNOG00000017959_tx_14"; exon_id "4_124473498_124473591_-"; exonnum "15"; txlen "2046";
4	ENSEMBL114_rn	exon	124473498	124473591	1.00096856296187	-	.	gene_id "ENSRNOG00000017959"; transcript_id "ENSRNOG00000017959_tx_15"; exon_id "4_124473498_124473591_-"; exonnum "14"; txlen "1910";
4	ENSEMBL114_rn	exon	124473498	124473591	0.901991075618963	-	.	gene_id "ENSRNOG00000017959"; transcript_id "ENSRNOG00000017959_tx_16"; exon_id "4_124473498_124473591_-"; exonnum "14"; txlen "1882";
4	ENSEMBL114_rn	exon	124473498	124473591	0.901991075618963	-	.	gene_id "ENSRNOG00000017959"; transcript_id "ENSRNOG00000017959_tx_17"; exon_id "4_124473498_124473591_-"; exonnum "13"; txlen "1746";
4	ENSEMBL114_rn	exon	124473498	124473591	0.805943588908244	-	.	gene_id "ENSRNOG00000017959"; transcript_id "ENSRNOG00000017959_tx_18"; exon_id "4_124473498_124473591_-"; exonnum "13"; txlen "1692";
4	ENSEMBL114_rn	exon	124473498	124473591	0.805943588908244	-	.	gene_id "ENSRNOG00000017959"; transcript_id "ENSRNOG00000017959_tx_19"; exon_id "4_124473498_124473591_-"; exonnum "14"; txlen "1828";
4	ENSEMBL114_rn	exon	124473498	124473591	0.713728530476609	-	.	gene_id "ENSRNOG00000017959"; transcript_id "ENSRNOG00000017959_tx_21"; exon_id "4_124473498_124473591_-"; exonnum "13"; txlen "1709";
4	ENSEMBL114_rn	exon	124473498	124473591	0.713728530476609	-	.	gene_id "ENSRNOG00000017959"; transcript_id "ENSRNOG00000017959_tx_22"; exon_id "4_124473498_124473591_-"; exonnum "14"; txlen "1845";
4	ENSEMBL114_rn	exon	124473498	124473591	0.502236914789459	-	.	gene_id "ENSRNOG00000017959"; transcript_id "ENSRNOG00000017959_tx_26"; exon_id "4_124473498_124473591_-"; exonnum "14"; txlen "1881";
4	ENSEMBL114_rn	exon	124473498	124473591	0.487948171411086	-	.	gene_id "ENSRNOG00000017959"; transcript_id "ENSRNOG00000017959_tx_27"; exon_id "4_124473498_124473591_-"; exonnum "15"; txlen "2058";
4	ENSEMBL114_rn	exon	124473498	124473591	0.487948171411086	-	.	gene_id "ENSRNOG00000017959"; transcript_id "ENSRNOG00000017959_tx_28"; exon_id "4_124473498_124473591_-"; exonnum "16"; txlen "2222";
4	ENSEMBL114_rn	exon	124473498	124473591	0.487948171411086	-	.	gene_id "ENSRNOG00000017959"; transcript_id "ENSRNOG00000017959_tx_29"; exon_id "4_124473498_124473591_-"; exonnum "15"; txlen "2086";
4	ENSEMBL114_rn	exon	124473498	124473591	0.487948171411086	-	.	gene_id "ENSRNOG00000017959"; transcript_id "ENSRNOG00000017959_tx_30"; exon_id "4_124473498_124473591_-"; exonnum "14"; txlen "1922";
4	ENSEMBL114_rn	exon	124473498	124473591	0.473455846975867	-	.	gene_id "ENSRNOG00000017959"; transcript_id "ENSRNOG00000017959_tx_31"; exon_id "4_124473498_124473591_-"; exonnum "15"; txlen "2017";
4	ENSEMBL114_rn	exon	124473498	124473591	0.366057553713286	-	.	gene_id "ENSRNOG00000017959"; transcript_id "ENSRNOG00000017959_tx_32"; exon_id "4_124473498_124473591_-"; exonnum "13"; txlen "1717";
4	ENSEMBL114_rn	exon	124473498	124473591	0.299582270279669	-	.	gene_id "ENSRNOG00000017959"; transcript_id "ENSRNOG00000017959_tx_33"; exon_id "4_124473498_124473591_-"; exonnum "14"; txlen "1893";
4	ENSEMBL114_rn	exon	124473498	124473591	0.261570581523862	-	.	gene_id "ENSRNOG00000017959"; transcript_id "ENSRNOG00000017959_tx_34"; exon_id "4_124473498_124473591_-"; exonnum "12"; txlen "1627";
4	ENSEMBL114_rn	exon	124473498	124473591	0.246368274442249	-	.	gene_id "ENSRNOG00000017959"; transcript_id "ENSRNOG00000017959_tx_35"; exon_id "4_124473498_124473591_-"; exonnum "15"; txlen "2057";
4	ENSEMBL114_rn	exon	124473498	124473591	0.246368274442249	-	.	gene_id "ENSRNOG00000017959"; transcript_id "ENSRNOG00000017959_tx_36"; exon_id "4_124473498_124473591_-"; exonnum "16"; txlen "2193";
4	ENSEMBL114_rn	exon	124473498	124473591	0.238015159812115	-	.	gene_id "ENSRNOG00000017959"; transcript_id "ENSRNOG00000017959_tx_37"; exon_id "4_124473498_124473591_-"; exonnum "13"; txlen "1816";
4	ENSEMBL114_rn	exon	124473498	124473591	0.220907825765383	-	.	gene_id "ENSRNOG00000017959"; transcript_id "ENSRNOG00000017959_tx_38"; exon_id "4_124473498_124473591_-"; exonnum "13"; txlen "1717";
4	ENSEMBL114_rn	exon	124473498	124473591	0.220907825765383	-	.	gene_id "ENSRNOG00000017959"; transcript_id "ENSRNOG00000017959_tx_39"; exon_id "4_124473498_124473591_-"; exonnum "14"; txlen "1853";
4	ENSEMBL114_rn	exon	124473498	124473591	0.170257821049346	-	.	gene_id "ENSRNOG00000017959"; transcript_id "ENSRNOG00000017959_tx_40"; exon_id "4_124473498_124473591_-"; exonnum "14"; txlen "1992";
4	ENSEMBL114_rn	exon	124473498	124473591	0.165083306366624	-	.	gene_id "ENSRNOG00000017959"; transcript_id "ENSRNOG00000017959_tx_41"; exon_id "4_124473498_124473591_-"; exonnum "14"; txlen "2638";
4	ENSEMBL114_rn	exon	124473498	124473591	0.165083306366624	-	.	gene_id "ENSRNOG00000017959"; transcript_id "ENSRNOG00000017959_tx_42"; exon_id "4_124473498_124473591_-"; exonnum "15"; txlen "2814";
4	ENSEMBL114_rn	exon	124473498	124473591	0.165083306366624	-	.	gene_id "ENSRNOG00000017959"; transcript_id "ENSRNOG00000017959_tx_43"; exon_id "4_124473498_124473591_-"; exonnum "14"; txlen "2655";
4	ENSEMBL114_rn	exon	124473498	124473591	0.165083306366624	-	.	gene_id "ENSRNOG00000017959"; transcript_id "ENSRNOG00000017959_tx_44"; exon_id "4_124473498_124473591_-"; exonnum "15"; txlen "2831";
4	ENSEMBL114_rn	exon	124473498	124473591	0.154489452726626	-	.	gene_id "ENSRNOG00000017959"; transcript_id "ENSRNOG00000017959_tx_49"; exon_id "4_124473498_124473591_-"; exonnum "12"; txlen "1644";
4	ENSEMBL114_rn	exon	124473498	124473591	0.153773702489523	-	.	gene_id "ENSRNOG00000017959"; transcript_id "ENSRNOG00000017959_tx_50"; exon_id "4_124473498_124473591_-"; exonnum "12"; txlen "1655";
4	ENSEMBL114_rn	exon	124473498	124473591	0.139531468349435	-	.	gene_id "ENSRNOG00000017959"; transcript_id "ENSRNOG00000017959_tx_53"; exon_id "4_124473498_124473591_-"; exonnum "13"; txlen "1734";
4	ENSEMBL114_rn	exon	124473498	124473591	0.139531468349435	-	.	gene_id "ENSRNOG00000017959"; transcript_id "ENSRNOG00000017959_tx_54"; exon_id "4_124473498_124473591_-"; exonnum "14"; txlen "1910";
4	ENSEMBL114_rn	exon	124473498	124473591	0.0709303601498138	-	.	gene_id "ENSRNOG00000017959"; transcript_id "ENSRNOG00000017959_tx_55"; exon_id "4_124473498_124473591_-"; exonnum "17"; txlen "3015";
4	ENSEMBL114_rn	exon	124473498	124473591	0.0709303601498138	-	.	gene_id "ENSRNOG00000017959"; transcript_id "ENSRNOG00000017959_tx_56"; exon_id "4_124473498_124473591_-"; exonnum "17"; txlen "3032";
4	ENSEMBL114_rn	exon	124473498	124473591	2.41282436433178	-	.	gene_id "ENSRNOG00000017959"; transcript_id "ENSRNOG00000017959_tx_7"; exon_id "4_124473498_124473591_-"; exonnum "14"; txlen "1856";
4	ENSEMBL114_rn	exon	124473498	124473591	2.40849954366119	-	.	gene_id "ENSRNOG00000017959"; transcript_id "ENSRNOG00000017959_tx_8"; exon_id "4_124473498_124473591_-"; exonnum "15"; txlen "1992";
4	ENSEMBL114_rn	exon	124473498	124473591	2.13259299290962	-	.	gene_id "ENSRNOG00000017959"; transcript_id "ENSRNOG00000017959_tx_9"; exon_id "4_124473498_124473591_-"; exonnum "15"; txlen "2009";
4	ensembl	exon	124474169	124474374	0	-	.	gene_id "ENSRNOG00000017959"; gene_version "9"; transcript_id "ENSRNOT00000024222"; transcript_version "9"; exon_number "15"; gene_name "Cfap100"; gene_source "ensembl"; gene_biotype "protein_coding"; transcript_name "Cfap100-201"; transcript_source "ensembl"; transcript_biotype "protein_coding"; exon_id "ENSRNOE00000173115"; exon_version "1"; tag "Ensembl_canonical";
4	ensembl	CDS	124474169	124474374	0	-	0	gene_id "ENSRNOG00000017959"; gene_version "9"; transcript_id "ENSRNOT00000024222"; transcript_version "9"; exon_number "15"; gene_name "Cfap100"; gene_source "ensembl"; gene_biotype "protein_coding"; transcript_name "Cfap100-201"; transcript_source "ensembl"; transcript_biotype "protein_coding"; protein_id "ENSRNOP00000024222"; protein_version "8"; tag "Ensembl_canonical";
4	ENSEMBL114_rn	exon	124474169	124474374	2.10615228602415	-	.	gene_id "ENSRNOG00000017959"; transcript_id "ENSRNOG00000017959_tx_10"; exon_id "4_124474169_124474374_-"; exonnum "13"; txlen "1873";
4	ENSEMBL114_rn	exon	124474169	124474374	1.22288405535913	-	.	gene_id "ENSRNOG00000017959"; transcript_id "ENSRNOG00000017959_tx_12"; exon_id "4_124474169_124474374_-"; exonnum "12"; txlen "1791";
4	ENSEMBL114_rn	exon	124474169	124474374	1.14312574766276	-	.	gene_id "ENSRNOG00000017959"; transcript_id "ENSRNOG00000017959_tx_13"; exon_id "4_124474169_124474374_-"; exonnum "12"; txlen "1808";
4	ENSEMBL114_rn	exon	124474169	124474374	1.02423573743409	-	.	gene_id "ENSRNOG00000017959"; transcript_id "ENSRNOG00000017959_tx_14"; exon_id "4_124474169_124474374_-"; exonnum "14"; txlen "2046";
4	ENSEMBL114_rn	exon	124474169	124474374	1.00096856296187	-	.	gene_id "ENSRNOG00000017959"; transcript_id "ENSRNOG00000017959_tx_15"; exon_id "4_124474169_124474374_-"; exonnum "13"; txlen "1910";
4	ENSEMBL114_rn	exon	124474169	124474374	0.901991075618963	-	.	gene_id "ENSRNOG00000017959"; transcript_id "ENSRNOG00000017959_tx_16"; exon_id "4_124474169_124474374_-"; exonnum "13"; txlen "1882";
4	ENSEMBL114_rn	exon	124474169	124474374	0.901991075618963	-	.	gene_id "ENSRNOG00000017959"; transcript_id "ENSRNOG00000017959_tx_17"; exon_id "4_124474169_124474374_-"; exonnum "12"; txlen "1746";
4	ENSEMBL114_rn	exon	124474169	124474374	0.805943588908244	-	.	gene_id "ENSRNOG00000017959"; transcript_id "ENSRNOG00000017959_tx_18"; exon_id "4_124474169_124474374_-"; exonnum "12"; txlen "1692";
4	ENSEMBL114_rn	exon	124474169	124474374	0.805943588908244	-	.	gene_id "ENSRNOG00000017959"; transcript_id "ENSRNOG00000017959_tx_19"; exon_id "4_124474169_124474374_-"; exonnum "13"; txlen "1828";
4	ENSEMBL114_rn	exon	124474169	124474374	0.713728530476609	-	.	gene_id "ENSRNOG00000017959"; transcript_id "ENSRNOG00000017959_tx_21"; exon_id "4_124474169_124474374_-"; exonnum "12"; txlen "1709";
4	ENSEMBL114_rn	exon	124474169	124474374	0.713728530476609	-	.	gene_id "ENSRNOG00000017959"; transcript_id "ENSRNOG00000017959_tx_22"; exon_id "4_124474169_124474374_-"; exonnum "13"; txlen "1845";
4	ENSEMBL114_rn	exon	124474169	124474374	0.502236914789459	-	.	gene_id "ENSRNOG00000017959"; transcript_id "ENSRNOG00000017959_tx_26"; exon_id "4_124474169_124474374_-"; exonnum "13"; txlen "1881";
4	ENSEMBL114_rn	exon	124474169	124474374	0.487948171411086	-	.	gene_id "ENSRNOG00000017959"; transcript_id "ENSRNOG00000017959_tx_27"; exon_id "4_124474169_124474374_-"; exonnum "14"; txlen "2058";
4	ENSEMBL114_rn	exon	124474169	124474374	0.487948171411086	-	.	gene_id "ENSRNOG00000017959"; transcript_id "ENSRNOG00000017959_tx_28"; exon_id "4_124474169_124474374_-"; exonnum "15"; txlen "2222";
4	ENSEMBL114_rn	exon	124474169	124474374	0.487948171411086	-	.	gene_id "ENSRNOG00000017959"; transcript_id "ENSRNOG00000017959_tx_29"; exon_id "4_124474169_124474374_-"; exonnum "14"; txlen "2086";
4	ENSEMBL114_rn	exon	124474169	124474374	0.487948171411086	-	.	gene_id "ENSRNOG00000017959"; transcript_id "ENSRNOG00000017959_tx_30"; exon_id "4_124474169_124474374_-"; exonnum "13"; txlen "1922";
4	ENSEMBL114_rn	exon	124474169	124474374	0.473455846975867	-	.	gene_id "ENSRNOG00000017959"; transcript_id "ENSRNOG00000017959_tx_31"; exon_id "4_124474169_124474374_-"; exonnum "14"; txlen "2017";
4	ENSEMBL114_rn	exon	124474169	124474374	0.366057553713286	-	.	gene_id "ENSRNOG00000017959"; transcript_id "ENSRNOG00000017959_tx_32"; exon_id "4_124474169_124474374_-"; exonnum "12"; txlen "1717";
4	ENSEMBL114_rn	exon	124474169	124474374	0.299582270279669	-	.	gene_id "ENSRNOG00000017959"; transcript_id "ENSRNOG00000017959_tx_33"; exon_id "4_124474169_124474374_-"; exonnum "13"; txlen "1893";
4	ENSEMBL114_rn	exon	124474169	124474374	0.261570581523862	-	.	gene_id "ENSRNOG00000017959"; transcript_id "ENSRNOG00000017959_tx_34"; exon_id "4_124474169_124474374_-"; exonnum "11"; txlen "1627";
4	ENSEMBL114_rn	exon	124474169	124474374	0.246368274442249	-	.	gene_id "ENSRNOG00000017959"; transcript_id "ENSRNOG00000017959_tx_35"; exon_id "4_124474169_124474374_-"; exonnum "14"; txlen "2057";
4	ENSEMBL114_rn	exon	124474169	124474374	0.246368274442249	-	.	gene_id "ENSRNOG00000017959"; transcript_id "ENSRNOG00000017959_tx_36"; exon_id "4_124474169_124474374_-"; exonnum "15"; txlen "2193";
4	ENSEMBL114_rn	exon	124474169	124474374	0.238015159812115	-	.	gene_id "ENSRNOG00000017959"; transcript_id "ENSRNOG00000017959_tx_37"; exon_id "4_124474169_124474374_-"; exonnum "12"; txlen "1816";
4	ENSEMBL114_rn	exon	124474169	124474374	0.220907825765383	-	.	gene_id "ENSRNOG00000017959"; transcript_id "ENSRNOG00000017959_tx_38"; exon_id "4_124474169_124474374_-"; exonnum "12"; txlen "1717";
4	ENSEMBL114_rn	exon	124474169	124474374	0.220907825765383	-	.	gene_id "ENSRNOG00000017959"; transcript_id "ENSRNOG00000017959_tx_39"; exon_id "4_124474169_124474374_-"; exonnum "13"; txlen "1853";
4	ENSEMBL114_rn	exon	124474169	124474374	0.170257821049346	-	.	gene_id "ENSRNOG00000017959"; transcript_id "ENSRNOG00000017959_tx_40"; exon_id "4_124474169_124474374_-"; exonnum "13"; txlen "1992";
4	ENSEMBL114_rn	exon	124474169	124474374	0.165083306366624	-	.	gene_id "ENSRNOG00000017959"; transcript_id "ENSRNOG00000017959_tx_41"; exon_id "4_124474169_124474374_-"; exonnum "13"; txlen "2638";
4	ENSEMBL114_rn	exon	124474169	124474374	0.165083306366624	-	.	gene_id "ENSRNOG00000017959"; transcript_id "ENSRNOG00000017959_tx_42"; exon_id "4_124474169_124474374_-"; exonnum "14"; txlen "2814";
4	ENSEMBL114_rn	exon	124474169	124474374	0.165083306366624	-	.	gene_id "ENSRNOG00000017959"; transcript_id "ENSRNOG00000017959_tx_43"; exon_id "4_124474169_124474374_-"; exonnum "13"; txlen "2655";
4	ENSEMBL114_rn	exon	124474169	124474374	0.165083306366624	-	.	gene_id "ENSRNOG00000017959"; transcript_id "ENSRNOG00000017959_tx_44"; exon_id "4_124474169_124474374_-"; exonnum "14"; txlen "2831";
4	ENSEMBL114_rn	exon	124474169	124474374	0.154489452726626	-	.	gene_id "ENSRNOG00000017959"; transcript_id "ENSRNOG00000017959_tx_49"; exon_id "4_124474169_124474374_-"; exonnum "11"; txlen "1644";
4	ENSEMBL114_rn	exon	124474169	124474374	0.153773702489523	-	.	gene_id "ENSRNOG00000017959"; transcript_id "ENSRNOG00000017959_tx_50"; exon_id "4_124474169_124474374_-"; exonnum "11"; txlen "1655";
4	ENSEMBL114_rn	exon	124474169	124474374	0.139531468349435	-	.	gene_id "ENSRNOG00000017959"; transcript_id "ENSRNOG00000017959_tx_53"; exon_id "4_124474169_124474374_-"; exonnum "12"; txlen "1734";
4	ENSEMBL114_rn	exon	124474169	124474374	0.139531468349435	-	.	gene_id "ENSRNOG00000017959"; transcript_id "ENSRNOG00000017959_tx_54"; exon_id "4_124474169_124474374_-"; exonnum "13"; txlen "1910";
4	ENSEMBL114_rn	exon	124474169	124474374	0.0709303601498138	-	.	gene_id "ENSRNOG00000017959"; transcript_id "ENSRNOG00000017959_tx_55"; exon_id "4_124474169_124474374_-"; exonnum "16"; txlen "3015";
4	ENSEMBL114_rn	exon	124474169	124474374	0.0709303601498138	-	.	gene_id "ENSRNOG00000017959"; transcript_id "ENSRNOG00000017959_tx_56"; exon_id "4_124474169_124474374_-"; exonnum "16"; txlen "3032";
4	ENSEMBL114_rn	exon	124474169	124474374	2.41282436433178	-	.	gene_id "ENSRNOG00000017959"; transcript_id "ENSRNOG00000017959_tx_7"; exon_id "4_124474169_124474374_-"; exonnum "13"; txlen "1856";
4	ENSEMBL114_rn	exon	124474169	124474374	2.40849954366119	-	.	gene_id "ENSRNOG00000017959"; transcript_id "ENSRNOG00000017959_tx_8"; exon_id "4_124474169_124474374_-"; exonnum "14"; txlen "1992";
4	ENSEMBL114_rn	exon	124474169	124474374	2.13259299290962	-	.	gene_id "ENSRNOG00000017959"; transcript_id "ENSRNOG00000017959_tx_9"; exon_id "4_124474169_124474374_-"; exonnum "14"; txlen "2009";
4	ensembl	exon	124475075	124475210	0	-	.	gene_id "ENSRNOG00000017959"; gene_version "9"; transcript_id "ENSRNOT00000024222"; transcript_version "9"; exon_number "14"; gene_name "Cfap100"; gene_source "ensembl"; gene_biotype "protein_coding"; transcript_name "Cfap100-201"; transcript_source "ensembl"; transcript_biotype "protein_coding"; exon_id "ENSRNOE00000173085"; exon_version "1"; tag "Ensembl_canonical";
4	ensembl	CDS	124475075	124475210	0	-	1	gene_id "ENSRNOG00000017959"; gene_version "9"; transcript_id "ENSRNOT00000024222"; transcript_version "9"; exon_number "14"; gene_name "Cfap100"; gene_source "ensembl"; gene_biotype "protein_coding"; transcript_name "Cfap100-201"; transcript_source "ensembl"; transcript_biotype "protein_coding"; protein_id "ENSRNOP00000024222"; protein_version "8"; tag "Ensembl_canonical";
4	ENSEMBL114_rn	exon	124475075	124475210	1.22288405535913	-	.	gene_id "ENSRNOG00000017959"; transcript_id "ENSRNOG00000017959_tx_12"; exon_id "4_124475075_124475210_-"; exonnum "11"; txlen "1791";
4	ENSEMBL114_rn	exon	124475075	124475210	1.14312574766276	-	.	gene_id "ENSRNOG00000017959"; transcript_id "ENSRNOG00000017959_tx_13"; exon_id "4_124475075_124475210_-"; exonnum "11"; txlen "1808";
4	ENSEMBL114_rn	exon	124475075	124475210	1.02423573743409	-	.	gene_id "ENSRNOG00000017959"; transcript_id "ENSRNOG00000017959_tx_14"; exon_id "4_124475075_124475210_-"; exonnum "13"; txlen "2046";
4	ENSEMBL114_rn	exon	124475075	124475210	0.901991075618963	-	.	gene_id "ENSRNOG00000017959"; transcript_id "ENSRNOG00000017959_tx_16"; exon_id "4_124475075_124475210_-"; exonnum "12"; txlen "1882";
4	ENSEMBL114_rn	exon	124475075	124475210	0.805943588908244	-	.	gene_id "ENSRNOG00000017959"; transcript_id "ENSRNOG00000017959_tx_19"; exon_id "4_124475075_124475210_-"; exonnum "12"; txlen "1828";
4	ENSEMBL114_rn	exon	124475075	124475210	0.713728530476609	-	.	gene_id "ENSRNOG00000017959"; transcript_id "ENSRNOG00000017959_tx_22"; exon_id "4_124475075_124475210_-"; exonnum "12"; txlen "1845";
4	ENSEMBL114_rn	exon	124475075	124475210	0.487948171411086	-	.	gene_id "ENSRNOG00000017959"; transcript_id "ENSRNOG00000017959_tx_27"; exon_id "4_124475075_124475210_-"; exonnum "13"; txlen "2058";
4	ENSEMBL114_rn	exon	124475075	124475210	0.487948171411086	-	.	gene_id "ENSRNOG00000017959"; transcript_id "ENSRNOG00000017959_tx_28"; exon_id "4_124475075_124475210_-"; exonnum "14"; txlen "2222";
4	ENSEMBL114_rn	exon	124475075	124475210	0.473455846975867	-	.	gene_id "ENSRNOG00000017959"; transcript_id "ENSRNOG00000017959_tx_31"; exon_id "4_124475075_124475210_-"; exonnum "13"; txlen "2017";
4	ENSEMBL114_rn	exon	124475075	124475210	0.261570581523862	-	.	gene_id "ENSRNOG00000017959"; transcript_id "ENSRNOG00000017959_tx_34"; exon_id "4_124475075_124475210_-"; exonnum "10"; txlen "1627";
4	ENSEMBL114_rn	exon	124475075	124475210	0.246368274442249	-	.	gene_id "ENSRNOG00000017959"; transcript_id "ENSRNOG00000017959_tx_36"; exon_id "4_124475075_124475210_-"; exonnum "14"; txlen "2193";
4	ENSEMBL114_rn	exon	124475075	124475210	0.238015159812115	-	.	gene_id "ENSRNOG00000017959"; transcript_id "ENSRNOG00000017959_tx_37"; exon_id "4_124475075_124475210_-"; exonnum "11"; txlen "1816";
4	ENSEMBL114_rn	exon	124475075	124475210	0.220907825765383	-	.	gene_id "ENSRNOG00000017959"; transcript_id "ENSRNOG00000017959_tx_39"; exon_id "4_124475075_124475210_-"; exonnum "12"; txlen "1853";
4	ENSEMBL114_rn	exon	124475075	124475210	0.170257821049346	-	.	gene_id "ENSRNOG00000017959"; transcript_id "ENSRNOG00000017959_tx_40"; exon_id "4_124475075_124475210_-"; exonnum "12"; txlen "1992";
4	ENSEMBL114_rn	exon	124475075	124475210	0.165083306366624	-	.	gene_id "ENSRNOG00000017959"; transcript_id "ENSRNOG00000017959_tx_41"; exon_id "4_124475075_124475210_-"; exonnum "12"; txlen "2638";
4	ENSEMBL114_rn	exon	124475075	124475210	0.165083306366624	-	.	gene_id "ENSRNOG00000017959"; transcript_id "ENSRNOG00000017959_tx_42"; exon_id "4_124475075_124475210_-"; exonnum "13"; txlen "2814";
4	ENSEMBL114_rn	exon	124475075	124475210	0.165083306366624	-	.	gene_id "ENSRNOG00000017959"; transcript_id "ENSRNOG00000017959_tx_43"; exon_id "4_124475075_124475210_-"; exonnum "12"; txlen "2655";
4	ENSEMBL114_rn	exon	124475075	124475210	0.165083306366624	-	.	gene_id "ENSRNOG00000017959"; transcript_id "ENSRNOG00000017959_tx_44"; exon_id "4_124475075_124475210_-"; exonnum "13"; txlen "2831";
4	ENSEMBL114_rn	exon	124475075	124475210	0.154489452726626	-	.	gene_id "ENSRNOG00000017959"; transcript_id "ENSRNOG00000017959_tx_49"; exon_id "4_124475075_124475210_-"; exonnum "10"; txlen "1644";
4	ENSEMBL114_rn	exon	124475075	124475210	0.0709303601498138	-	.	gene_id "ENSRNOG00000017959"; transcript_id "ENSRNOG00000017959_tx_55"; exon_id "4_124475075_124475210_-"; exonnum "15"; txlen "3015";
4	ENSEMBL114_rn	exon	124475075	124475210	0.0709303601498138	-	.	gene_id "ENSRNOG00000017959"; transcript_id "ENSRNOG00000017959_tx_56"; exon_id "4_124475075_124475210_-"; exonnum "15"; txlen "3032";
4	ENSEMBL114_rn	exon	124475075	124475210	2.40849954366119	-	.	gene_id "ENSRNOG00000017959"; transcript_id "ENSRNOG00000017959_tx_8"; exon_id "4_124475075_124475210_-"; exonnum "13"; txlen "1992";
4	ENSEMBL114_rn	exon	124475075	124475210	2.13259299290962	-	.	gene_id "ENSRNOG00000017959"; transcript_id "ENSRNOG00000017959_tx_9"; exon_id "4_124475075_124475210_-"; exonnum "13"; txlen "2009";
4	ensembl	exon	124477352	124477503	0	-	.	gene_id "ENSRNOG00000017959"; gene_version "9"; transcript_id "ENSRNOT00000024222"; transcript_version "9"; exon_number "13"; gene_name "Cfap100"; gene_source "ensembl"; gene_biotype "protein_coding"; transcript_name "Cfap100-201"; transcript_source "ensembl"; transcript_biotype "protein_coding"; exon_id "ENSRNOE00000212527"; exon_version "1"; tag "Ensembl_canonical";
4	ensembl	CDS	124477352	124477503	0	-	0	gene_id "ENSRNOG00000017959"; gene_version "9"; transcript_id "ENSRNOT00000024222"; transcript_version "9"; exon_number "13"; gene_name "Cfap100"; gene_source "ensembl"; gene_biotype "protein_coding"; transcript_name "Cfap100-201"; transcript_source "ensembl"; transcript_biotype "protein_coding"; protein_id "ENSRNOP00000024222"; protein_version "8"; tag "Ensembl_canonical";
4	ENSEMBL114_rn	exon	124477352	124477503	2.10615228602415	-	.	gene_id "ENSRNOG00000017959"; transcript_id "ENSRNOG00000017959_tx_10"; exon_id "4_124477352_124477503_-"; exonnum "12"; txlen "1873";
4	ENSEMBL114_rn	exon	124477352	124477503	1.02423573743409	-	.	gene_id "ENSRNOG00000017959"; transcript_id "ENSRNOG00000017959_tx_14"; exon_id "4_124477352_124477503_-"; exonnum "12"; txlen "2046";
4	ENSEMBL114_rn	exon	124477352	124477503	1.00096856296187	-	.	gene_id "ENSRNOG00000017959"; transcript_id "ENSRNOG00000017959_tx_15"; exon_id "4_124477352_124477503_-"; exonnum "12"; txlen "1910";
4	ENSEMBL114_rn	exon	124477352	124477503	0.901991075618963	-	.	gene_id "ENSRNOG00000017959"; transcript_id "ENSRNOG00000017959_tx_16"; exon_id "4_124477352_124477503_-"; exonnum "11"; txlen "1882";
4	ENSEMBL114_rn	exon	124477352	124477503	0.901991075618963	-	.	gene_id "ENSRNOG00000017959"; transcript_id "ENSRNOG00000017959_tx_17"; exon_id "4_124477352_124477503_-"; exonnum "11"; txlen "1746";
4	ENSEMBL114_rn	exon	124477352	124477503	0.805943588908244	-	.	gene_id "ENSRNOG00000017959"; transcript_id "ENSRNOG00000017959_tx_18"; exon_id "4_124477352_124477503_-"; exonnum "11"; txlen "1692";
4	ENSEMBL114_rn	exon	124477352	124477503	0.805943588908244	-	.	gene_id "ENSRNOG00000017959"; transcript_id "ENSRNOG00000017959_tx_19"; exon_id "4_124477352_124477503_-"; exonnum "11"; txlen "1828";
4	ENSEMBL114_rn	exon	124477352	124477503	0.713728530476609	-	.	gene_id "ENSRNOG00000017959"; transcript_id "ENSRNOG00000017959_tx_21"; exon_id "4_124477352_124477503_-"; exonnum "11"; txlen "1709";
4	ENSEMBL114_rn	exon	124477352	124477503	0.713728530476609	-	.	gene_id "ENSRNOG00000017959"; transcript_id "ENSRNOG00000017959_tx_22"; exon_id "4_124477352_124477503_-"; exonnum "11"; txlen "1845";
4	ENSEMBL114_rn	exon	124477352	124477503	0.502236914789459	-	.	gene_id "ENSRNOG00000017959"; transcript_id "ENSRNOG00000017959_tx_26"; exon_id "4_124477352_124477503_-"; exonnum "12"; txlen "1881";
4	ENSEMBL114_rn	exon	124477352	124477503	0.487948171411086	-	.	gene_id "ENSRNOG00000017959"; transcript_id "ENSRNOG00000017959_tx_27"; exon_id "4_124477352_124477503_-"; exonnum "12"; txlen "2058";
4	ENSEMBL114_rn	exon	124477352	124477503	0.487948171411086	-	.	gene_id "ENSRNOG00000017959"; transcript_id "ENSRNOG00000017959_tx_28"; exon_id "4_124477352_124477503_-"; exonnum "13"; txlen "2222";
4	ENSEMBL114_rn	exon	124477352	124477503	0.487948171411086	-	.	gene_id "ENSRNOG00000017959"; transcript_id "ENSRNOG00000017959_tx_29"; exon_id "4_124477352_124477503_-"; exonnum "13"; txlen "2086";
4	ENSEMBL114_rn	exon	124477352	124477503	0.487948171411086	-	.	gene_id "ENSRNOG00000017959"; transcript_id "ENSRNOG00000017959_tx_30"; exon_id "4_124477352_124477503_-"; exonnum "12"; txlen "1922";
4	ENSEMBL114_rn	exon	124477352	124477503	0.473455846975867	-	.	gene_id "ENSRNOG00000017959"; transcript_id "ENSRNOG00000017959_tx_31"; exon_id "4_124477352_124477503_-"; exonnum "12"; txlen "2017";
4	ENSEMBL114_rn	exon	124477352	124477503	0.246368274442249	-	.	gene_id "ENSRNOG00000017959"; transcript_id "ENSRNOG00000017959_tx_35"; exon_id "4_124477352_124477503_-"; exonnum "13"; txlen "2057";
4	ENSEMBL114_rn	exon	124477352	124477503	0.246368274442249	-	.	gene_id "ENSRNOG00000017959"; transcript_id "ENSRNOG00000017959_tx_36"; exon_id "4_124477352_124477503_-"; exonnum "13"; txlen "2193";
4	ENSEMBL114_rn	exon	124477352	124477503	0.220907825765383	-	.	gene_id "ENSRNOG00000017959"; transcript_id "ENSRNOG00000017959_tx_38"; exon_id "4_124477352_124477503_-"; exonnum "11"; txlen "1717";
4	ENSEMBL114_rn	exon	124477352	124477503	0.220907825765383	-	.	gene_id "ENSRNOG00000017959"; transcript_id "ENSRNOG00000017959_tx_39"; exon_id "4_124477352_124477503_-"; exonnum "11"; txlen "1853";
4	ENSEMBL114_rn	exon	124477352	124477503	0.0709303601498138	-	.	gene_id "ENSRNOG00000017959"; transcript_id "ENSRNOG00000017959_tx_55"; exon_id "4_124477352_124477503_-"; exonnum "14"; txlen "3015";
4	ENSEMBL114_rn	exon	124477352	124477503	0.0709303601498138	-	.	gene_id "ENSRNOG00000017959"; transcript_id "ENSRNOG00000017959_tx_56"; exon_id "4_124477352_124477503_-"; exonnum "14"; txlen "3032";
4	ENSEMBL114_rn	exon	124477352	124477503	2.41282436433178	-	.	gene_id "ENSRNOG00000017959"; transcript_id "ENSRNOG00000017959_tx_7"; exon_id "4_124477352_124477503_-"; exonnum "12"; txlen "1856";
4	ENSEMBL114_rn	exon	124477352	124477503	2.40849954366119	-	.	gene_id "ENSRNOG00000017959"; transcript_id "ENSRNOG00000017959_tx_8"; exon_id "4_124477352_124477503_-"; exonnum "12"; txlen "1992";
4	ENSEMBL114_rn	exon	124477352	124477503	2.13259299290962	-	.	gene_id "ENSRNOG00000017959"; transcript_id "ENSRNOG00000017959_tx_9"; exon_id "4_124477352_124477503_-"; exonnum "12"; txlen "2009";
4	ensembl	exon	124477610	124477658	0	-	.	gene_id "ENSRNOG00000017959"; gene_version "9"; transcript_id "ENSRNOT00000024222"; transcript_version "9"; exon_number "12"; gene_name "Cfap100"; gene_source "ensembl"; gene_biotype "protein_coding"; transcript_name "Cfap100-201"; transcript_source "ensembl"; transcript_biotype "protein_coding"; exon_id "ENSRNOE00000212536"; exon_version "1"; tag "Ensembl_canonical";
4	ensembl	CDS	124477610	124477658	0	-	1	gene_id "ENSRNOG00000017959"; gene_version "9"; transcript_id "ENSRNOT00000024222"; transcript_version "9"; exon_number "12"; gene_name "Cfap100"; gene_source "ensembl"; gene_biotype "protein_coding"; transcript_name "Cfap100-201"; transcript_source "ensembl"; transcript_biotype "protein_coding"; protein_id "ENSRNOP00000024222"; protein_version "8"; tag "Ensembl_canonical";
4	ENSEMBL114_rn	exon	124477610	124477658	2.10615228602415	-	.	gene_id "ENSRNOG00000017959"; transcript_id "ENSRNOG00000017959_tx_10"; exon_id "4_124477610_124477658_-"; exonnum "11"; txlen "1873";
4	ENSEMBL114_rn	exon	124477610	124477658	0.805943588908244	-	.	gene_id "ENSRNOG00000017959"; transcript_id "ENSRNOG00000017959_tx_18"; exon_id "4_124477610_124477658_-"; exonnum "10"; txlen "1692";
4	ENSEMBL114_rn	exon	124477610	124477658	0.805943588908244	-	.	gene_id "ENSRNOG00000017959"; transcript_id "ENSRNOG00000017959_tx_19"; exon_id "4_124477610_124477658_-"; exonnum "10"; txlen "1828";
4	ENSEMBL114_rn	exon	124477610	124477658	0.713728530476609	-	.	gene_id "ENSRNOG00000017959"; transcript_id "ENSRNOG00000017959_tx_21"; exon_id "4_124477610_124477658_-"; exonnum "10"; txlen "1709";
4	ENSEMBL114_rn	exon	124477610	124477658	0.713728530476609	-	.	gene_id "ENSRNOG00000017959"; transcript_id "ENSRNOG00000017959_tx_22"; exon_id "4_124477610_124477658_-"; exonnum "10"; txlen "1845";
4	ENSEMBL114_rn	exon	124477610	124477658	0.502236914789459	-	.	gene_id "ENSRNOG00000017959"; transcript_id "ENSRNOG00000017959_tx_26"; exon_id "4_124477610_124477658_-"; exonnum "11"; txlen "1881";
4	ENSEMBL114_rn	exon	124477610	124477658	0.473455846975867	-	.	gene_id "ENSRNOG00000017959"; transcript_id "ENSRNOG00000017959_tx_31"; exon_id "4_124477610_124477658_-"; exonnum "11"; txlen "2017";
4	ENSEMBL114_rn	exon	124477610	124477658	0.246368274442249	-	.	gene_id "ENSRNOG00000017959"; transcript_id "ENSRNOG00000017959_tx_35"; exon_id "4_124477610_124477658_-"; exonnum "12"; txlen "2057";
4	ENSEMBL114_rn	exon	124477610	124477658	0.246368274442249	-	.	gene_id "ENSRNOG00000017959"; transcript_id "ENSRNOG00000017959_tx_36"; exon_id "4_124477610_124477658_-"; exonnum "12"; txlen "2193";
4	ENSEMBL114_rn	exon	124477610	124477658	0.220907825765383	-	.	gene_id "ENSRNOG00000017959"; transcript_id "ENSRNOG00000017959_tx_38"; exon_id "4_124477610_124477658_-"; exonnum "10"; txlen "1717";
4	ENSEMBL114_rn	exon	124477610	124477658	0.220907825765383	-	.	gene_id "ENSRNOG00000017959"; transcript_id "ENSRNOG00000017959_tx_39"; exon_id "4_124477610_124477658_-"; exonnum "10"; txlen "1853";
4	ENSEMBL114_rn	exon	124477610	124477658	0.0709303601498138	-	.	gene_id "ENSRNOG00000017959"; transcript_id "ENSRNOG00000017959_tx_55"; exon_id "4_124477610_124477658_-"; exonnum "13"; txlen "3015";
4	ENSEMBL114_rn	exon	124477610	124477658	0.0709303601498138	-	.	gene_id "ENSRNOG00000017959"; transcript_id "ENSRNOG00000017959_tx_56"; exon_id "4_124477610_124477658_-"; exonnum "13"; txlen "3032";
4	ENSEMBL114_rn	exon	124477610	124477658	2.41282436433178	-	.	gene_id "ENSRNOG00000017959"; transcript_id "ENSRNOG00000017959_tx_7"; exon_id "4_124477610_124477658_-"; exonnum "11"; txlen "1856";
4	ENSEMBL114_rn	exon	124477610	124477658	2.40849954366119	-	.	gene_id "ENSRNOG00000017959"; transcript_id "ENSRNOG00000017959_tx_8"; exon_id "4_124477610_124477658_-"; exonnum "11"; txlen "1992";
4	ENSEMBL114_rn	exon	124477610	124477658	2.13259299290962	-	.	gene_id "ENSRNOG00000017959"; transcript_id "ENSRNOG00000017959_tx_9"; exon_id "4_124477610_124477658_-"; exonnum "11"; txlen "2009";
4	sraer114_es	exon	124479138	124479276	0.164280832488464	-	.	gene_id "ENSRNOG00000017959"; transcript_id "ENSRNOG00000017959_tx_45"; exon_id "4_124479138_124479276_-"; exonnum "11"; txlen "1345";
4	sraer114_es	exon	124479138	124479276	0.164280832488464	-	.	gene_id "ENSRNOG00000017959"; transcript_id "ENSRNOG00000017959_tx_46"; exon_id "4_124479138_124479276_-"; exonnum "12"; txlen "1448";
4	sraer114_es	exon	124479138	124479276	0.164280832488464	-	.	gene_id "ENSRNOG00000017959"; transcript_id "ENSRNOG00000017959_tx_47"; exon_id "4_124479138_124479276_-"; exonnum "11"; txlen "1362";
4	sraer114_es	exon	124479138	124479276	0.164280832488464	-	.	gene_id "ENSRNOG00000017959"; transcript_id "ENSRNOG00000017959_tx_48"; exon_id "4_124479138_124479276_-"; exonnum "12"; txlen "1465";
4	sraer114_es	exon	124479138	124479276	0.152872441343432	-	.	gene_id "ENSRNOG00000017959"; transcript_id "ENSRNOG00000017959_tx_51"; exon_id "4_124479138_124479276_-"; exonnum "13"; txlen "1624";
4	sraer114_es	exon	124479138	124479276	0.152872441343432	-	.	gene_id "ENSRNOG00000017959"; transcript_id "ENSRNOG00000017959_tx_52"; exon_id "4_124479138_124479276_-"; exonnum "13"; txlen "1641";
4	ensembl	exon	124479982	124480102	0	-	.	gene_id "ENSRNOG00000017959"; gene_version "9"; transcript_id "ENSRNOT00000024222"; transcript_version "9"; exon_number "11"; gene_name "Cfap100"; gene_source "ensembl"; gene_biotype "protein_coding"; transcript_name "Cfap100-201"; transcript_source "ensembl"; transcript_biotype "protein_coding"; exon_id "ENSRNOE00000212543"; exon_version "4"; tag "Ensembl_canonical";
4	ensembl	CDS	124479982	124480102	0	-	2	gene_id "ENSRNOG00000017959"; gene_version "9"; transcript_id "ENSRNOT00000024222"; transcript_version "9"; exon_number "11"; gene_name "Cfap100"; gene_source "ensembl"; gene_biotype "protein_coding"; transcript_name "Cfap100-201"; transcript_source "ensembl"; transcript_biotype "protein_coding"; protein_id "ENSRNOP00000024222"; protein_version "8"; tag "Ensembl_canonical";
4	ENSEMBL114_rn	exon	124479982	124480102	2.10615228602415	-	.	gene_id "ENSRNOG00000017959"; transcript_id "ENSRNOG00000017959_tx_10"; exon_id "4_124479982_124480102_-"; exonnum "10"; txlen "1873";
4	ENSEMBL114_rn	exon	124479982	124480102	1.22288405535913	-	.	gene_id "ENSRNOG00000017959"; transcript_id "ENSRNOG00000017959_tx_12"; exon_id "4_124479982_124480102_-"; exonnum "10"; txlen "1791";
4	ENSEMBL114_rn	exon	124479982	124480102	1.14312574766276	-	.	gene_id "ENSRNOG00000017959"; transcript_id "ENSRNOG00000017959_tx_13"; exon_id "4_124479982_124480102_-"; exonnum "10"; txlen "1808";
4	ENSEMBL114_rn	exon	124479982	124480102	1.02423573743409	-	.	gene_id "ENSRNOG00000017959"; transcript_id "ENSRNOG00000017959_tx_14"; exon_id "4_124479982_124480102_-"; exonnum "11"; txlen "2046";
4	ENSEMBL114_rn	exon	124479982	124480102	1.00096856296187	-	.	gene_id "ENSRNOG00000017959"; transcript_id "ENSRNOG00000017959_tx_15"; exon_id "4_124479982_124480102_-"; exonnum "11"; txlen "1910";
4	ENSEMBL114_rn	exon	124479982	124480102	0.901991075618963	-	.	gene_id "ENSRNOG00000017959"; transcript_id "ENSRNOG00000017959_tx_16"; exon_id "4_124479982_124480102_-"; exonnum "10"; txlen "1882";
4	ENSEMBL114_rn	exon	124479982	124480102	0.901991075618963	-	.	gene_id "ENSRNOG00000017959"; transcript_id "ENSRNOG00000017959_tx_17"; exon_id "4_124479982_124480102_-"; exonnum "10"; txlen "1746";
4	ENSEMBL114_rn	exon	124479982	124480102	0.805943588908244	-	.	gene_id "ENSRNOG00000017959"; transcript_id "ENSRNOG00000017959_tx_18"; exon_id "4_124479982_124480102_-"; exonnum "9"; txlen "1692";
4	ENSEMBL114_rn	exon	124479982	124480102	0.805943588908244	-	.	gene_id "ENSRNOG00000017959"; transcript_id "ENSRNOG00000017959_tx_19"; exon_id "4_124479982_124480102_-"; exonnum "9"; txlen "1828";
4	ENSEMBL114_rn	exon	124479982	124480102	0.713728530476609	-	.	gene_id "ENSRNOG00000017959"; transcript_id "ENSRNOG00000017959_tx_21"; exon_id "4_124479982_124480102_-"; exonnum "9"; txlen "1709";
4	ENSEMBL114_rn	exon	124479982	124480102	0.713728530476609	-	.	gene_id "ENSRNOG00000017959"; transcript_id "ENSRNOG00000017959_tx_22"; exon_id "4_124479982_124480102_-"; exonnum "9"; txlen "1845";
4	ENSEMBL114_rn	exon	124479982	124480102	0.502236914789459	-	.	gene_id "ENSRNOG00000017959"; transcript_id "ENSRNOG00000017959_tx_26"; exon_id "4_124479982_124480102_-"; exonnum "10"; txlen "1881";
4	ENSEMBL114_rn	exon	124479982	124480102	0.487948171411086	-	.	gene_id "ENSRNOG00000017959"; transcript_id "ENSRNOG00000017959_tx_27"; exon_id "4_124479982_124480102_-"; exonnum "11"; txlen "2058";
4	ENSEMBL114_rn	exon	124479982	124480102	0.487948171411086	-	.	gene_id "ENSRNOG00000017959"; transcript_id "ENSRNOG00000017959_tx_28"; exon_id "4_124479982_124480102_-"; exonnum "12"; txlen "2222";
4	ENSEMBL114_rn	exon	124479982	124480102	0.487948171411086	-	.	gene_id "ENSRNOG00000017959"; transcript_id "ENSRNOG00000017959_tx_29"; exon_id "4_124479982_124480102_-"; exonnum "12"; txlen "2086";
4	ENSEMBL114_rn	exon	124479982	124480102	0.487948171411086	-	.	gene_id "ENSRNOG00000017959"; transcript_id "ENSRNOG00000017959_tx_30"; exon_id "4_124479982_124480102_-"; exonnum "11"; txlen "1922";
4	ENSEMBL114_rn	exon	124479982	124480102	0.473455846975867	-	.	gene_id "ENSRNOG00000017959"; transcript_id "ENSRNOG00000017959_tx_31"; exon_id "4_124479982_124480102_-"; exonnum "10"; txlen "2017";
4	ENSEMBL114_rn	exon	124479982	124480102	0.261570581523862	-	.	gene_id "ENSRNOG00000017959"; transcript_id "ENSRNOG00000017959_tx_34"; exon_id "4_124479982_124480102_-"; exonnum "9"; txlen "1627";
4	ENSEMBL114_rn	exon	124479982	124480102	0.246368274442249	-	.	gene_id "ENSRNOG00000017959"; transcript_id "ENSRNOG00000017959_tx_35"; exon_id "4_124479982_124480102_-"; exonnum "11"; txlen "2057";
4	ENSEMBL114_rn	exon	124479982	124480102	0.246368274442249	-	.	gene_id "ENSRNOG00000017959"; transcript_id "ENSRNOG00000017959_tx_36"; exon_id "4_124479982_124480102_-"; exonnum "11"; txlen "2193";
4	ENSEMBL114_rn	exon	124479982	124480102	0.238015159812115	-	.	gene_id "ENSRNOG00000017959"; transcript_id "ENSRNOG00000017959_tx_37"; exon_id "4_124479982_124480102_-"; exonnum "10"; txlen "1816";
4	ENSEMBL114_rn	exon	124479982	124480102	0.220907825765383	-	.	gene_id "ENSRNOG00000017959"; transcript_id "ENSRNOG00000017959_tx_38"; exon_id "4_124479982_124480102_-"; exonnum "9"; txlen "1717";
4	ENSEMBL114_rn	exon	124479982	124480102	0.220907825765383	-	.	gene_id "ENSRNOG00000017959"; transcript_id "ENSRNOG00000017959_tx_39"; exon_id "4_124479982_124480102_-"; exonnum "9"; txlen "1853";
4	ENSEMBL114_rn	exon	124479982	124480102	0.170257821049346	-	.	gene_id "ENSRNOG00000017959"; transcript_id "ENSRNOG00000017959_tx_40"; exon_id "4_124479982_124480102_-"; exonnum "11"; txlen "1992";
4	ENSEMBL114_rn	exon	124479982	124480102	0.165083306366624	-	.	gene_id "ENSRNOG00000017959"; transcript_id "ENSRNOG00000017959_tx_41"; exon_id "4_124479982_124480102_-"; exonnum "11"; txlen "2638";
4	ENSEMBL114_rn	exon	124479982	124480102	0.165083306366624	-	.	gene_id "ENSRNOG00000017959"; transcript_id "ENSRNOG00000017959_tx_42"; exon_id "4_124479982_124480102_-"; exonnum "12"; txlen "2814";
4	ENSEMBL114_rn	exon	124479982	124480102	0.165083306366624	-	.	gene_id "ENSRNOG00000017959"; transcript_id "ENSRNOG00000017959_tx_43"; exon_id "4_124479982_124480102_-"; exonnum "11"; txlen "2655";
4	ENSEMBL114_rn	exon	124479982	124480102	0.165083306366624	-	.	gene_id "ENSRNOG00000017959"; transcript_id "ENSRNOG00000017959_tx_44"; exon_id "4_124479982_124480102_-"; exonnum "12"; txlen "2831";
4	ENSEMBL114_rn	exon	124479982	124480102	0.164280832488464	-	.	gene_id "ENSRNOG00000017959"; transcript_id "ENSRNOG00000017959_tx_45"; exon_id "4_124479982_124480102_-"; exonnum "10"; txlen "1345";
4	ENSEMBL114_rn	exon	124479982	124480102	0.164280832488464	-	.	gene_id "ENSRNOG00000017959"; transcript_id "ENSRNOG00000017959_tx_46"; exon_id "4_124479982_124480102_-"; exonnum "11"; txlen "1448";
4	ENSEMBL114_rn	exon	124479982	124480102	0.164280832488464	-	.	gene_id "ENSRNOG00000017959"; transcript_id "ENSRNOG00000017959_tx_47"; exon_id "4_124479982_124480102_-"; exonnum "10"; txlen "1362";
4	ENSEMBL114_rn	exon	124479982	124480102	0.164280832488464	-	.	gene_id "ENSRNOG00000017959"; transcript_id "ENSRNOG00000017959_tx_48"; exon_id "4_124479982_124480102_-"; exonnum "11"; txlen "1465";
4	ENSEMBL114_rn	exon	124479982	124480102	0.154489452726626	-	.	gene_id "ENSRNOG00000017959"; transcript_id "ENSRNOG00000017959_tx_49"; exon_id "4_124479982_124480102_-"; exonnum "9"; txlen "1644";
4	ENSEMBL114_rn	exon	124479982	124480102	0.153773702489523	-	.	gene_id "ENSRNOG00000017959"; transcript_id "ENSRNOG00000017959_tx_50"; exon_id "4_124479982_124480102_-"; exonnum "10"; txlen "1655";
4	ENSEMBL114_rn	exon	124479982	124480102	0.152872441343432	-	.	gene_id "ENSRNOG00000017959"; transcript_id "ENSRNOG00000017959_tx_51"; exon_id "4_124479982_124480102_-"; exonnum "12"; txlen "1624";
4	ENSEMBL114_rn	exon	124479982	124480102	0.152872441343432	-	.	gene_id "ENSRNOG00000017959"; transcript_id "ENSRNOG00000017959_tx_52"; exon_id "4_124479982_124480102_-"; exonnum "12"; txlen "1641";
4	ENSEMBL114_rn	exon	124479982	124480102	0.0709303601498138	-	.	gene_id "ENSRNOG00000017959"; transcript_id "ENSRNOG00000017959_tx_55"; exon_id "4_124479982_124480102_-"; exonnum "12"; txlen "3015";
4	ENSEMBL114_rn	exon	124479982	124480102	0.0709303601498138	-	.	gene_id "ENSRNOG00000017959"; transcript_id "ENSRNOG00000017959_tx_56"; exon_id "4_124479982_124480102_-"; exonnum "12"; txlen "3032";
4	ENSEMBL114_rn	exon	124479982	124480102	2.41282436433178	-	.	gene_id "ENSRNOG00000017959"; transcript_id "ENSRNOG00000017959_tx_7"; exon_id "4_124479982_124480102_-"; exonnum "10"; txlen "1856";
4	ENSEMBL114_rn	exon	124479982	124480102	2.40849954366119	-	.	gene_id "ENSRNOG00000017959"; transcript_id "ENSRNOG00000017959_tx_8"; exon_id "4_124479982_124480102_-"; exonnum "10"; txlen "1992";
4	ENSEMBL114_rn	exon	124479982	124480102	2.13259299290962	-	.	gene_id "ENSRNOG00000017959"; transcript_id "ENSRNOG00000017959_tx_9"; exon_id "4_124479982_124480102_-"; exonnum "10"; txlen "2009";
4	sraer114_mid	exon	124480023	124480102	0.366057553713286	-	.	gene_id "ENSRNOG00000017959"; transcript_id "ENSRNOG00000017959_tx_32"; exon_id "4_124480023_124480102_-"; exonnum "11"; txlen "1717";
4	sraer114_mid	exon	124480023	124480102	0.299582270279669	-	.	gene_id "ENSRNOG00000017959"; transcript_id "ENSRNOG00000017959_tx_33"; exon_id "4_124480023_124480102_-"; exonnum "12"; txlen "1893";
4	sraer114_mid	exon	124480023	124480102	0.139531468349435	-	.	gene_id "ENSRNOG00000017959"; transcript_id "ENSRNOG00000017959_tx_53"; exon_id "4_124480023_124480102_-"; exonnum "11"; txlen "1734";
4	sraer114_mid	exon	124480023	124480102	0.139531468349435	-	.	gene_id "ENSRNOG00000017959"; transcript_id "ENSRNOG00000017959_tx_54"; exon_id "4_124480023_124480102_-"; exonnum "12"; txlen "1910";
4	ensembl	exon	124480179	124480217	0	-	.	gene_id "ENSRNOG00000017959"; gene_version "9"; transcript_id "ENSRNOT00000024222"; transcript_version "9"; exon_number "10"; gene_name "Cfap100"; gene_source "ensembl"; gene_biotype "protein_coding"; transcript_name "Cfap100-201"; transcript_source "ensembl"; transcript_biotype "protein_coding"; exon_id "ENSRNOE00000212552"; exon_version "1"; tag "Ensembl_canonical";
4	ensembl	CDS	124480179	124480217	0	-	2	gene_id "ENSRNOG00000017959"; gene_version "9"; transcript_id "ENSRNOT00000024222"; transcript_version "9"; exon_number "10"; gene_name "Cfap100"; gene_source "ensembl"; gene_biotype "protein_coding"; transcript_name "Cfap100-201"; transcript_source "ensembl"; transcript_biotype "protein_coding"; protein_id "ENSRNOP00000024222"; protein_version "8"; tag "Ensembl_canonical";
4	ENSEMBL114_rn	exon	124480179	124480217	2.10615228602415	-	.	gene_id "ENSRNOG00000017959"; transcript_id "ENSRNOG00000017959_tx_10"; exon_id "4_124480179_124480217_-"; exonnum "9"; txlen "1873";
4	ENSEMBL114_rn	exon	124480179	124480217	1.22288405535913	-	.	gene_id "ENSRNOG00000017959"; transcript_id "ENSRNOG00000017959_tx_12"; exon_id "4_124480179_124480217_-"; exonnum "9"; txlen "1791";
4	ENSEMBL114_rn	exon	124480179	124480217	1.14312574766276	-	.	gene_id "ENSRNOG00000017959"; transcript_id "ENSRNOG00000017959_tx_13"; exon_id "4_124480179_124480217_-"; exonnum "9"; txlen "1808";
4	ENSEMBL114_rn	exon	124480179	124480217	1.02423573743409	-	.	gene_id "ENSRNOG00000017959"; transcript_id "ENSRNOG00000017959_tx_14"; exon_id "4_124480179_124480217_-"; exonnum "10"; txlen "2046";
4	ENSEMBL114_rn	exon	124480179	124480217	1.00096856296187	-	.	gene_id "ENSRNOG00000017959"; transcript_id "ENSRNOG00000017959_tx_15"; exon_id "4_124480179_124480217_-"; exonnum "10"; txlen "1910";
4	ENSEMBL114_rn	exon	124480179	124480217	0.901991075618963	-	.	gene_id "ENSRNOG00000017959"; transcript_id "ENSRNOG00000017959_tx_16"; exon_id "4_124480179_124480217_-"; exonnum "9"; txlen "1882";
4	ENSEMBL114_rn	exon	124480179	124480217	0.901991075618963	-	.	gene_id "ENSRNOG00000017959"; transcript_id "ENSRNOG00000017959_tx_17"; exon_id "4_124480179_124480217_-"; exonnum "9"; txlen "1746";
4	ENSEMBL114_rn	exon	124480179	124480217	0.805943588908244	-	.	gene_id "ENSRNOG00000017959"; transcript_id "ENSRNOG00000017959_tx_18"; exon_id "4_124480179_124480217_-"; exonnum "8"; txlen "1692";
4	ENSEMBL114_rn	exon	124480179	124480217	0.805943588908244	-	.	gene_id "ENSRNOG00000017959"; transcript_id "ENSRNOG00000017959_tx_19"; exon_id "4_124480179_124480217_-"; exonnum "8"; txlen "1828";
4	ENSEMBL114_rn	exon	124480179	124480217	0.713728530476609	-	.	gene_id "ENSRNOG00000017959"; transcript_id "ENSRNOG00000017959_tx_21"; exon_id "4_124480179_124480217_-"; exonnum "8"; txlen "1709";
4	ENSEMBL114_rn	exon	124480179	124480217	0.713728530476609	-	.	gene_id "ENSRNOG00000017959"; transcript_id "ENSRNOG00000017959_tx_22"; exon_id "4_124480179_124480217_-"; exonnum "8"; txlen "1845";
4	ENSEMBL114_rn	exon	124480179	124480217	0.502236914789459	-	.	gene_id "ENSRNOG00000017959"; transcript_id "ENSRNOG00000017959_tx_26"; exon_id "4_124480179_124480217_-"; exonnum "9"; txlen "1881";
4	ENSEMBL114_rn	exon	124480179	124480217	0.487948171411086	-	.	gene_id "ENSRNOG00000017959"; transcript_id "ENSRNOG00000017959_tx_27"; exon_id "4_124480179_124480217_-"; exonnum "10"; txlen "2058";
4	ENSEMBL114_rn	exon	124480179	124480217	0.487948171411086	-	.	gene_id "ENSRNOG00000017959"; transcript_id "ENSRNOG00000017959_tx_28"; exon_id "4_124480179_124480217_-"; exonnum "11"; txlen "2222";
4	ENSEMBL114_rn	exon	124480179	124480217	0.487948171411086	-	.	gene_id "ENSRNOG00000017959"; transcript_id "ENSRNOG00000017959_tx_29"; exon_id "4_124480179_124480217_-"; exonnum "11"; txlen "2086";
4	ENSEMBL114_rn	exon	124480179	124480217	0.487948171411086	-	.	gene_id "ENSRNOG00000017959"; transcript_id "ENSRNOG00000017959_tx_30"; exon_id "4_124480179_124480217_-"; exonnum "10"; txlen "1922";
4	ENSEMBL114_rn	exon	124480179	124480217	0.473455846975867	-	.	gene_id "ENSRNOG00000017959"; transcript_id "ENSRNOG00000017959_tx_31"; exon_id "4_124480179_124480217_-"; exonnum "9"; txlen "2017";
4	ENSEMBL114_rn	exon	124480179	124480217	0.366057553713286	-	.	gene_id "ENSRNOG00000017959"; transcript_id "ENSRNOG00000017959_tx_32"; exon_id "4_124480179_124480217_-"; exonnum "10"; txlen "1717";
4	ENSEMBL114_rn	exon	124480179	124480217	0.299582270279669	-	.	gene_id "ENSRNOG00000017959"; transcript_id "ENSRNOG00000017959_tx_33"; exon_id "4_124480179_124480217_-"; exonnum "11"; txlen "1893";
4	ENSEMBL114_rn	exon	124480179	124480217	0.261570581523862	-	.	gene_id "ENSRNOG00000017959"; transcript_id "ENSRNOG00000017959_tx_34"; exon_id "4_124480179_124480217_-"; exonnum "8"; txlen "1627";
4	ENSEMBL114_rn	exon	124480179	124480217	0.246368274442249	-	.	gene_id "ENSRNOG00000017959"; transcript_id "ENSRNOG00000017959_tx_35"; exon_id "4_124480179_124480217_-"; exonnum "10"; txlen "2057";
4	ENSEMBL114_rn	exon	124480179	124480217	0.246368274442249	-	.	gene_id "ENSRNOG00000017959"; transcript_id "ENSRNOG00000017959_tx_36"; exon_id "4_124480179_124480217_-"; exonnum "10"; txlen "2193";
4	ENSEMBL114_rn	exon	124480179	124480217	0.238015159812115	-	.	gene_id "ENSRNOG00000017959"; transcript_id "ENSRNOG00000017959_tx_37"; exon_id "4_124480179_124480217_-"; exonnum "9"; txlen "1816";
4	ENSEMBL114_rn	exon	124480179	124480217	0.220907825765383	-	.	gene_id "ENSRNOG00000017959"; transcript_id "ENSRNOG00000017959_tx_38"; exon_id "4_124480179_124480217_-"; exonnum "8"; txlen "1717";
4	ENSEMBL114_rn	exon	124480179	124480217	0.220907825765383	-	.	gene_id "ENSRNOG00000017959"; transcript_id "ENSRNOG00000017959_tx_39"; exon_id "4_124480179_124480217_-"; exonnum "8"; txlen "1853";
4	ENSEMBL114_rn	exon	124480179	124480217	0.170257821049346	-	.	gene_id "ENSRNOG00000017959"; transcript_id "ENSRNOG00000017959_tx_40"; exon_id "4_124480179_124480217_-"; exonnum "10"; txlen "1992";
4	ENSEMBL114_rn	exon	124480179	124480217	0.165083306366624	-	.	gene_id "ENSRNOG00000017959"; transcript_id "ENSRNOG00000017959_tx_41"; exon_id "4_124480179_124480217_-"; exonnum "10"; txlen "2638";
4	ENSEMBL114_rn	exon	124480179	124480217	0.165083306366624	-	.	gene_id "ENSRNOG00000017959"; transcript_id "ENSRNOG00000017959_tx_42"; exon_id "4_124480179_124480217_-"; exonnum "11"; txlen "2814";
4	ENSEMBL114_rn	exon	124480179	124480217	0.165083306366624	-	.	gene_id "ENSRNOG00000017959"; transcript_id "ENSRNOG00000017959_tx_43"; exon_id "4_124480179_124480217_-"; exonnum "10"; txlen "2655";
4	ENSEMBL114_rn	exon	124480179	124480217	0.165083306366624	-	.	gene_id "ENSRNOG00000017959"; transcript_id "ENSRNOG00000017959_tx_44"; exon_id "4_124480179_124480217_-"; exonnum "11"; txlen "2831";
4	ENSEMBL114_rn	exon	124480179	124480217	0.164280832488464	-	.	gene_id "ENSRNOG00000017959"; transcript_id "ENSRNOG00000017959_tx_45"; exon_id "4_124480179_124480217_-"; exonnum "9"; txlen "1345";
4	ENSEMBL114_rn	exon	124480179	124480217	0.164280832488464	-	.	gene_id "ENSRNOG00000017959"; transcript_id "ENSRNOG00000017959_tx_46"; exon_id "4_124480179_124480217_-"; exonnum "10"; txlen "1448";
4	ENSEMBL114_rn	exon	124480179	124480217	0.164280832488464	-	.	gene_id "ENSRNOG00000017959"; transcript_id "ENSRNOG00000017959_tx_47"; exon_id "4_124480179_124480217_-"; exonnum "9"; txlen "1362";
4	ENSEMBL114_rn	exon	124480179	124480217	0.164280832488464	-	.	gene_id "ENSRNOG00000017959"; transcript_id "ENSRNOG00000017959_tx_48"; exon_id "4_124480179_124480217_-"; exonnum "10"; txlen "1465";
4	ENSEMBL114_rn	exon	124480179	124480217	0.154489452726626	-	.	gene_id "ENSRNOG00000017959"; transcript_id "ENSRNOG00000017959_tx_49"; exon_id "4_124480179_124480217_-"; exonnum "8"; txlen "1644";
4	ENSEMBL114_rn	exon	124480179	124480217	0.153773702489523	-	.	gene_id "ENSRNOG00000017959"; transcript_id "ENSRNOG00000017959_tx_50"; exon_id "4_124480179_124480217_-"; exonnum "9"; txlen "1655";
4	ENSEMBL114_rn	exon	124480179	124480217	0.152872441343432	-	.	gene_id "ENSRNOG00000017959"; transcript_id "ENSRNOG00000017959_tx_51"; exon_id "4_124480179_124480217_-"; exonnum "11"; txlen "1624";
4	ENSEMBL114_rn	exon	124480179	124480217	0.152872441343432	-	.	gene_id "ENSRNOG00000017959"; transcript_id "ENSRNOG00000017959_tx_52"; exon_id "4_124480179_124480217_-"; exonnum "11"; txlen "1641";
4	ENSEMBL114_rn	exon	124480179	124480217	0.139531468349435	-	.	gene_id "ENSRNOG00000017959"; transcript_id "ENSRNOG00000017959_tx_53"; exon_id "4_124480179_124480217_-"; exonnum "10"; txlen "1734";
4	ENSEMBL114_rn	exon	124480179	124480217	0.139531468349435	-	.	gene_id "ENSRNOG00000017959"; transcript_id "ENSRNOG00000017959_tx_54"; exon_id "4_124480179_124480217_-"; exonnum "11"; txlen "1910";
4	ENSEMBL114_rn	exon	124480179	124480217	0.0709303601498138	-	.	gene_id "ENSRNOG00000017959"; transcript_id "ENSRNOG00000017959_tx_55"; exon_id "4_124480179_124480217_-"; exonnum "11"; txlen "3015";
4	ENSEMBL114_rn	exon	124480179	124480217	0.0709303601498138	-	.	gene_id "ENSRNOG00000017959"; transcript_id "ENSRNOG00000017959_tx_56"; exon_id "4_124480179_124480217_-"; exonnum "11"; txlen "3032";
4	ENSEMBL114_rn	exon	124480179	124480217	2.41282436433178	-	.	gene_id "ENSRNOG00000017959"; transcript_id "ENSRNOG00000017959_tx_7"; exon_id "4_124480179_124480217_-"; exonnum "9"; txlen "1856";
4	ENSEMBL114_rn	exon	124480179	124480217	2.40849954366119	-	.	gene_id "ENSRNOG00000017959"; transcript_id "ENSRNOG00000017959_tx_8"; exon_id "4_124480179_124480217_-"; exonnum "9"; txlen "1992";
4	ENSEMBL114_rn	exon	124480179	124480217	2.13259299290962	-	.	gene_id "ENSRNOG00000017959"; transcript_id "ENSRNOG00000017959_tx_9"; exon_id "4_124480179_124480217_-"; exonnum "9"; txlen "2009";
4	ensembl	exon	124480645	124480811	0	-	.	gene_id "ENSRNOG00000017959"; gene_version "9"; transcript_id "ENSRNOT00000024222"; transcript_version "9"; exon_number "9"; gene_name "Cfap100"; gene_source "ensembl"; gene_biotype "protein_coding"; transcript_name "Cfap100-201"; transcript_source "ensembl"; transcript_biotype "protein_coding"; exon_id "ENSRNOE00000172960"; exon_version "2"; tag "Ensembl_canonical";
4	ensembl	CDS	124480645	124480811	0	-	1	gene_id "ENSRNOG00000017959"; gene_version "9"; transcript_id "ENSRNOT00000024222"; transcript_version "9"; exon_number "9"; gene_name "Cfap100"; gene_source "ensembl"; gene_biotype "protein_coding"; transcript_name "Cfap100-201"; transcript_source "ensembl"; transcript_biotype "protein_coding"; protein_id "ENSRNOP00000024222"; protein_version "8"; tag "Ensembl_canonical";
4	ENSEMBL114_rn	exon	124480645	124480811	2.10615228602415	-	.	gene_id "ENSRNOG00000017959"; transcript_id "ENSRNOG00000017959_tx_10"; exon_id "4_124480645_124480811_-"; exonnum "8"; txlen "1873";
4	ENSEMBL114_rn	exon	124480645	124480811	1.22288405535913	-	.	gene_id "ENSRNOG00000017959"; transcript_id "ENSRNOG00000017959_tx_12"; exon_id "4_124480645_124480811_-"; exonnum "8"; txlen "1791";
4	ENSEMBL114_rn	exon	124480645	124480811	1.14312574766276	-	.	gene_id "ENSRNOG00000017959"; transcript_id "ENSRNOG00000017959_tx_13"; exon_id "4_124480645_124480811_-"; exonnum "8"; txlen "1808";
4	ENSEMBL114_rn	exon	124480645	124480811	1.02423573743409	-	.	gene_id "ENSRNOG00000017959"; transcript_id "ENSRNOG00000017959_tx_14"; exon_id "4_124480645_124480811_-"; exonnum "9"; txlen "2046";
4	ENSEMBL114_rn	exon	124480645	124480811	1.00096856296187	-	.	gene_id "ENSRNOG00000017959"; transcript_id "ENSRNOG00000017959_tx_15"; exon_id "4_124480645_124480811_-"; exonnum "9"; txlen "1910";
4	ENSEMBL114_rn	exon	124480645	124480811	0.901991075618963	-	.	gene_id "ENSRNOG00000017959"; transcript_id "ENSRNOG00000017959_tx_16"; exon_id "4_124480645_124480811_-"; exonnum "8"; txlen "1882";
4	ENSEMBL114_rn	exon	124480645	124480811	0.901991075618963	-	.	gene_id "ENSRNOG00000017959"; transcript_id "ENSRNOG00000017959_tx_17"; exon_id "4_124480645_124480811_-"; exonnum "8"; txlen "1746";
4	ENSEMBL114_rn	exon	124480645	124480811	0.805943588908244	-	.	gene_id "ENSRNOG00000017959"; transcript_id "ENSRNOG00000017959_tx_18"; exon_id "4_124480645_124480811_-"; exonnum "7"; txlen "1692";
4	ENSEMBL114_rn	exon	124480645	124480811	0.805943588908244	-	.	gene_id "ENSRNOG00000017959"; transcript_id "ENSRNOG00000017959_tx_19"; exon_id "4_124480645_124480811_-"; exonnum "7"; txlen "1828";
4	ENSEMBL114_rn	exon	124480645	124480811	0.713728530476609	-	.	gene_id "ENSRNOG00000017959"; transcript_id "ENSRNOG00000017959_tx_21"; exon_id "4_124480645_124480811_-"; exonnum "7"; txlen "1709";
4	ENSEMBL114_rn	exon	124480645	124480811	0.713728530476609	-	.	gene_id "ENSRNOG00000017959"; transcript_id "ENSRNOG00000017959_tx_22"; exon_id "4_124480645_124480811_-"; exonnum "7"; txlen "1845";
4	ENSEMBL114_rn	exon	124480645	124480811	0.502236914789459	-	.	gene_id "ENSRNOG00000017959"; transcript_id "ENSRNOG00000017959_tx_26"; exon_id "4_124480645_124480811_-"; exonnum "8"; txlen "1881";
4	ENSEMBL114_rn	exon	124480645	124480811	0.487948171411086	-	.	gene_id "ENSRNOG00000017959"; transcript_id "ENSRNOG00000017959_tx_27"; exon_id "4_124480645_124480811_-"; exonnum "9"; txlen "2058";
4	ENSEMBL114_rn	exon	124480645	124480811	0.487948171411086	-	.	gene_id "ENSRNOG00000017959"; transcript_id "ENSRNOG00000017959_tx_28"; exon_id "4_124480645_124480811_-"; exonnum "10"; txlen "2222";
4	ENSEMBL114_rn	exon	124480645	124480811	0.487948171411086	-	.	gene_id "ENSRNOG00000017959"; transcript_id "ENSRNOG00000017959_tx_29"; exon_id "4_124480645_124480811_-"; exonnum "10"; txlen "2086";
4	ENSEMBL114_rn	exon	124480645	124480811	0.487948171411086	-	.	gene_id "ENSRNOG00000017959"; transcript_id "ENSRNOG00000017959_tx_30"; exon_id "4_124480645_124480811_-"; exonnum "9"; txlen "1922";
4	ENSEMBL114_rn	exon	124480645	124480811	0.473455846975867	-	.	gene_id "ENSRNOG00000017959"; transcript_id "ENSRNOG00000017959_tx_31"; exon_id "4_124480645_124480811_-"; exonnum "8"; txlen "2017";
4	ENSEMBL114_rn	exon	124480645	124480811	0.366057553713286	-	.	gene_id "ENSRNOG00000017959"; transcript_id "ENSRNOG00000017959_tx_32"; exon_id "4_124480645_124480811_-"; exonnum "9"; txlen "1717";
4	ENSEMBL114_rn	exon	124480645	124480811	0.299582270279669	-	.	gene_id "ENSRNOG00000017959"; transcript_id "ENSRNOG00000017959_tx_33"; exon_id "4_124480645_124480811_-"; exonnum "10"; txlen "1893";
4	ENSEMBL114_rn	exon	124480645	124480811	0.261570581523862	-	.	gene_id "ENSRNOG00000017959"; transcript_id "ENSRNOG00000017959_tx_34"; exon_id "4_124480645_124480811_-"; exonnum "7"; txlen "1627";
4	ENSEMBL114_rn	exon	124480645	124480811	0.246368274442249	-	.	gene_id "ENSRNOG00000017959"; transcript_id "ENSRNOG00000017959_tx_35"; exon_id "4_124480645_124480811_-"; exonnum "9"; txlen "2057";
4	ENSEMBL114_rn	exon	124480645	124480811	0.246368274442249	-	.	gene_id "ENSRNOG00000017959"; transcript_id "ENSRNOG00000017959_tx_36"; exon_id "4_124480645_124480811_-"; exonnum "9"; txlen "2193";
4	ENSEMBL114_rn	exon	124480645	124480811	0.238015159812115	-	.	gene_id "ENSRNOG00000017959"; transcript_id "ENSRNOG00000017959_tx_37"; exon_id "4_124480645_124480811_-"; exonnum "8"; txlen "1816";
4	ENSEMBL114_rn	exon	124480645	124480811	0.220907825765383	-	.	gene_id "ENSRNOG00000017959"; transcript_id "ENSRNOG00000017959_tx_38"; exon_id "4_124480645_124480811_-"; exonnum "7"; txlen "1717";
4	ENSEMBL114_rn	exon	124480645	124480811	0.220907825765383	-	.	gene_id "ENSRNOG00000017959"; transcript_id "ENSRNOG00000017959_tx_39"; exon_id "4_124480645_124480811_-"; exonnum "7"; txlen "1853";
4	ENSEMBL114_rn	exon	124480645	124480811	0.170257821049346	-	.	gene_id "ENSRNOG00000017959"; transcript_id "ENSRNOG00000017959_tx_40"; exon_id "4_124480645_124480811_-"; exonnum "9"; txlen "1992";
4	ENSEMBL114_rn	exon	124480645	124480811	0.165083306366624	-	.	gene_id "ENSRNOG00000017959"; transcript_id "ENSRNOG00000017959_tx_41"; exon_id "4_124480645_124480811_-"; exonnum "9"; txlen "2638";
4	ENSEMBL114_rn	exon	124480645	124480811	0.165083306366624	-	.	gene_id "ENSRNOG00000017959"; transcript_id "ENSRNOG00000017959_tx_42"; exon_id "4_124480645_124480811_-"; exonnum "10"; txlen "2814";
4	ENSEMBL114_rn	exon	124480645	124480811	0.165083306366624	-	.	gene_id "ENSRNOG00000017959"; transcript_id "ENSRNOG00000017959_tx_43"; exon_id "4_124480645_124480811_-"; exonnum "9"; txlen "2655";
4	ENSEMBL114_rn	exon	124480645	124480811	0.165083306366624	-	.	gene_id "ENSRNOG00000017959"; transcript_id "ENSRNOG00000017959_tx_44"; exon_id "4_124480645_124480811_-"; exonnum "10"; txlen "2831";
4	ENSEMBL114_rn	exon	124480645	124480811	0.164280832488464	-	.	gene_id "ENSRNOG00000017959"; transcript_id "ENSRNOG00000017959_tx_45"; exon_id "4_124480645_124480811_-"; exonnum "8"; txlen "1345";
4	ENSEMBL114_rn	exon	124480645	124480811	0.164280832488464	-	.	gene_id "ENSRNOG00000017959"; transcript_id "ENSRNOG00000017959_tx_46"; exon_id "4_124480645_124480811_-"; exonnum "9"; txlen "1448";
4	ENSEMBL114_rn	exon	124480645	124480811	0.164280832488464	-	.	gene_id "ENSRNOG00000017959"; transcript_id "ENSRNOG00000017959_tx_47"; exon_id "4_124480645_124480811_-"; exonnum "8"; txlen "1362";
4	ENSEMBL114_rn	exon	124480645	124480811	0.164280832488464	-	.	gene_id "ENSRNOG00000017959"; transcript_id "ENSRNOG00000017959_tx_48"; exon_id "4_124480645_124480811_-"; exonnum "9"; txlen "1465";
4	ENSEMBL114_rn	exon	124480645	124480811	0.154489452726626	-	.	gene_id "ENSRNOG00000017959"; transcript_id "ENSRNOG00000017959_tx_49"; exon_id "4_124480645_124480811_-"; exonnum "7"; txlen "1644";
4	ENSEMBL114_rn	exon	124480645	124480811	0.153773702489523	-	.	gene_id "ENSRNOG00000017959"; transcript_id "ENSRNOG00000017959_tx_50"; exon_id "4_124480645_124480811_-"; exonnum "8"; txlen "1655";
4	ENSEMBL114_rn	exon	124480645	124480811	0.152872441343432	-	.	gene_id "ENSRNOG00000017959"; transcript_id "ENSRNOG00000017959_tx_51"; exon_id "4_124480645_124480811_-"; exonnum "10"; txlen "1624";
4	ENSEMBL114_rn	exon	124480645	124480811	0.152872441343432	-	.	gene_id "ENSRNOG00000017959"; transcript_id "ENSRNOG00000017959_tx_52"; exon_id "4_124480645_124480811_-"; exonnum "10"; txlen "1641";
4	ENSEMBL114_rn	exon	124480645	124480811	0.139531468349435	-	.	gene_id "ENSRNOG00000017959"; transcript_id "ENSRNOG00000017959_tx_53"; exon_id "4_124480645_124480811_-"; exonnum "9"; txlen "1734";
4	ENSEMBL114_rn	exon	124480645	124480811	0.139531468349435	-	.	gene_id "ENSRNOG00000017959"; transcript_id "ENSRNOG00000017959_tx_54"; exon_id "4_124480645_124480811_-"; exonnum "10"; txlen "1910";
4	ENSEMBL114_rn	exon	124480645	124480811	0.0709303601498138	-	.	gene_id "ENSRNOG00000017959"; transcript_id "ENSRNOG00000017959_tx_55"; exon_id "4_124480645_124480811_-"; exonnum "10"; txlen "3015";
4	ENSEMBL114_rn	exon	124480645	124480811	0.0709303601498138	-	.	gene_id "ENSRNOG00000017959"; transcript_id "ENSRNOG00000017959_tx_56"; exon_id "4_124480645_124480811_-"; exonnum "10"; txlen "3032";
4	ENSEMBL114_rn	exon	124480645	124480811	2.41282436433178	-	.	gene_id "ENSRNOG00000017959"; transcript_id "ENSRNOG00000017959_tx_7"; exon_id "4_124480645_124480811_-"; exonnum "8"; txlen "1856";
4	ENSEMBL114_rn	exon	124480645	124480811	2.40849954366119	-	.	gene_id "ENSRNOG00000017959"; transcript_id "ENSRNOG00000017959_tx_8"; exon_id "4_124480645_124480811_-"; exonnum "8"; txlen "1992";
4	ENSEMBL114_rn	exon	124480645	124480811	2.13259299290962	-	.	gene_id "ENSRNOG00000017959"; transcript_id "ENSRNOG00000017959_tx_9"; exon_id "4_124480645_124480811_-"; exonnum "8"; txlen "2009";
4	ensembl	exon	124481112	124481192	0	-	.	gene_id "ENSRNOG00000017959"; gene_version "9"; transcript_id "ENSRNOT00000024222"; transcript_version "9"; exon_number "8"; gene_name "Cfap100"; gene_source "ensembl"; gene_biotype "protein_coding"; transcript_name "Cfap100-201"; transcript_source "ensembl"; transcript_biotype "protein_coding"; exon_id "ENSRNOE00000212568"; exon_version "1"; tag "Ensembl_canonical";
4	ensembl	CDS	124481112	124481192	0	-	1	gene_id "ENSRNOG00000017959"; gene_version "9"; transcript_id "ENSRNOT00000024222"; transcript_version "9"; exon_number "8"; gene_name "Cfap100"; gene_source "ensembl"; gene_biotype "protein_coding"; transcript_name "Cfap100-201"; transcript_source "ensembl"; transcript_biotype "protein_coding"; protein_id "ENSRNOP00000024222"; protein_version "8"; tag "Ensembl_canonical";
4	ENSEMBL114_rn	exon	124481112	124481192	2.10615228602415	-	.	gene_id "ENSRNOG00000017959"; transcript_id "ENSRNOG00000017959_tx_10"; exon_id "4_124481112_124481192_-"; exonnum "7"; txlen "1873";
4	ENSEMBL114_rn	exon	124481112	124481192	1.22288405535913	-	.	gene_id "ENSRNOG00000017959"; transcript_id "ENSRNOG00000017959_tx_12"; exon_id "4_124481112_124481192_-"; exonnum "7"; txlen "1791";
4	ENSEMBL114_rn	exon	124481112	124481192	1.14312574766276	-	.	gene_id "ENSRNOG00000017959"; transcript_id "ENSRNOG00000017959_tx_13"; exon_id "4_124481112_124481192_-"; exonnum "7"; txlen "1808";
4	ENSEMBL114_rn	exon	124481112	124481192	1.02423573743409	-	.	gene_id "ENSRNOG00000017959"; transcript_id "ENSRNOG00000017959_tx_14"; exon_id "4_124481112_124481192_-"; exonnum "8"; txlen "2046";
4	ENSEMBL114_rn	exon	124481112	124481192	1.00096856296187	-	.	gene_id "ENSRNOG00000017959"; transcript_id "ENSRNOG00000017959_tx_15"; exon_id "4_124481112_124481192_-"; exonnum "8"; txlen "1910";
4	ENSEMBL114_rn	exon	124481112	124481192	0.901991075618963	-	.	gene_id "ENSRNOG00000017959"; transcript_id "ENSRNOG00000017959_tx_16"; exon_id "4_124481112_124481192_-"; exonnum "7"; txlen "1882";
4	ENSEMBL114_rn	exon	124481112	124481192	0.901991075618963	-	.	gene_id "ENSRNOG00000017959"; transcript_id "ENSRNOG00000017959_tx_17"; exon_id "4_124481112_124481192_-"; exonnum "7"; txlen "1746";
4	ENSEMBL114_rn	exon	124481112	124481192	0.805943588908244	-	.	gene_id "ENSRNOG00000017959"; transcript_id "ENSRNOG00000017959_tx_18"; exon_id "4_124481112_124481192_-"; exonnum "6"; txlen "1692";
4	ENSEMBL114_rn	exon	124481112	124481192	0.805943588908244	-	.	gene_id "ENSRNOG00000017959"; transcript_id "ENSRNOG00000017959_tx_19"; exon_id "4_124481112_124481192_-"; exonnum "6"; txlen "1828";
4	ENSEMBL114_rn	exon	124481112	124481192	0.713728530476609	-	.	gene_id "ENSRNOG00000017959"; transcript_id "ENSRNOG00000017959_tx_21"; exon_id "4_124481112_124481192_-"; exonnum "6"; txlen "1709";
4	ENSEMBL114_rn	exon	124481112	124481192	0.713728530476609	-	.	gene_id "ENSRNOG00000017959"; transcript_id "ENSRNOG00000017959_tx_22"; exon_id "4_124481112_124481192_-"; exonnum "6"; txlen "1845";
4	ENSEMBL114_rn	exon	124481112	124481192	0.502236914789459	-	.	gene_id "ENSRNOG00000017959"; transcript_id "ENSRNOG00000017959_tx_26"; exon_id "4_124481112_124481192_-"; exonnum "7"; txlen "1881";
4	ENSEMBL114_rn	exon	124481112	124481192	0.487948171411086	-	.	gene_id "ENSRNOG00000017959"; transcript_id "ENSRNOG00000017959_tx_27"; exon_id "4_124481112_124481192_-"; exonnum "8"; txlen "2058";
4	ENSEMBL114_rn	exon	124481112	124481192	0.487948171411086	-	.	gene_id "ENSRNOG00000017959"; transcript_id "ENSRNOG00000017959_tx_28"; exon_id "4_124481112_124481192_-"; exonnum "9"; txlen "2222";
4	ENSEMBL114_rn	exon	124481112	124481192	0.487948171411086	-	.	gene_id "ENSRNOG00000017959"; transcript_id "ENSRNOG00000017959_tx_29"; exon_id "4_124481112_124481192_-"; exonnum "9"; txlen "2086";
4	ENSEMBL114_rn	exon	124481112	124481192	0.487948171411086	-	.	gene_id "ENSRNOG00000017959"; transcript_id "ENSRNOG00000017959_tx_30"; exon_id "4_124481112_124481192_-"; exonnum "8"; txlen "1922";
4	ENSEMBL114_rn	exon	124481112	124481192	0.473455846975867	-	.	gene_id "ENSRNOG00000017959"; transcript_id "ENSRNOG00000017959_tx_31"; exon_id "4_124481112_124481192_-"; exonnum "7"; txlen "2017";
4	ENSEMBL114_rn	exon	124481112	124481192	0.366057553713286	-	.	gene_id "ENSRNOG00000017959"; transcript_id "ENSRNOG00000017959_tx_32"; exon_id "4_124481112_124481192_-"; exonnum "8"; txlen "1717";
4	ENSEMBL114_rn	exon	124481112	124481192	0.299582270279669	-	.	gene_id "ENSRNOG00000017959"; transcript_id "ENSRNOG00000017959_tx_33"; exon_id "4_124481112_124481192_-"; exonnum "9"; txlen "1893";
4	ENSEMBL114_rn	exon	124481112	124481192	0.261570581523862	-	.	gene_id "ENSRNOG00000017959"; transcript_id "ENSRNOG00000017959_tx_34"; exon_id "4_124481112_124481192_-"; exonnum "6"; txlen "1627";
4	ENSEMBL114_rn	exon	124481112	124481192	0.246368274442249	-	.	gene_id "ENSRNOG00000017959"; transcript_id "ENSRNOG00000017959_tx_35"; exon_id "4_124481112_124481192_-"; exonnum "8"; txlen "2057";
4	ENSEMBL114_rn	exon	124481112	124481192	0.246368274442249	-	.	gene_id "ENSRNOG00000017959"; transcript_id "ENSRNOG00000017959_tx_36"; exon_id "4_124481112_124481192_-"; exonnum "8"; txlen "2193";
4	ENSEMBL114_rn	exon	124481112	124481192	0.238015159812115	-	.	gene_id "ENSRNOG00000017959"; transcript_id "ENSRNOG00000017959_tx_37"; exon_id "4_124481112_124481192_-"; exonnum "7"; txlen "1816";
4	ENSEMBL114_rn	exon	124481112	124481192	0.220907825765383	-	.	gene_id "ENSRNOG00000017959"; transcript_id "ENSRNOG00000017959_tx_38"; exon_id "4_124481112_124481192_-"; exonnum "6"; txlen "1717";
4	ENSEMBL114_rn	exon	124481112	124481192	0.220907825765383	-	.	gene_id "ENSRNOG00000017959"; transcript_id "ENSRNOG00000017959_tx_39"; exon_id "4_124481112_124481192_-"; exonnum "6"; txlen "1853";
4	ENSEMBL114_rn	exon	124481112	124481192	0.170257821049346	-	.	gene_id "ENSRNOG00000017959"; transcript_id "ENSRNOG00000017959_tx_40"; exon_id "4_124481112_124481192_-"; exonnum "8"; txlen "1992";
4	ENSEMBL114_rn	exon	124481112	124481192	0.165083306366624	-	.	gene_id "ENSRNOG00000017959"; transcript_id "ENSRNOG00000017959_tx_41"; exon_id "4_124481112_124481192_-"; exonnum "8"; txlen "2638";
4	ENSEMBL114_rn	exon	124481112	124481192	0.165083306366624	-	.	gene_id "ENSRNOG00000017959"; transcript_id "ENSRNOG00000017959_tx_42"; exon_id "4_124481112_124481192_-"; exonnum "9"; txlen "2814";
4	ENSEMBL114_rn	exon	124481112	124481192	0.165083306366624	-	.	gene_id "ENSRNOG00000017959"; transcript_id "ENSRNOG00000017959_tx_43"; exon_id "4_124481112_124481192_-"; exonnum "8"; txlen "2655";
4	ENSEMBL114_rn	exon	124481112	124481192	0.165083306366624	-	.	gene_id "ENSRNOG00000017959"; transcript_id "ENSRNOG00000017959_tx_44"; exon_id "4_124481112_124481192_-"; exonnum "9"; txlen "2831";
4	ENSEMBL114_rn	exon	124481112	124481192	0.164280832488464	-	.	gene_id "ENSRNOG00000017959"; transcript_id "ENSRNOG00000017959_tx_45"; exon_id "4_124481112_124481192_-"; exonnum "7"; txlen "1345";
4	ENSEMBL114_rn	exon	124481112	124481192	0.164280832488464	-	.	gene_id "ENSRNOG00000017959"; transcript_id "ENSRNOG00000017959_tx_46"; exon_id "4_124481112_124481192_-"; exonnum "8"; txlen "1448";
4	ENSEMBL114_rn	exon	124481112	124481192	0.164280832488464	-	.	gene_id "ENSRNOG00000017959"; transcript_id "ENSRNOG00000017959_tx_47"; exon_id "4_124481112_124481192_-"; exonnum "7"; txlen "1362";
4	ENSEMBL114_rn	exon	124481112	124481192	0.164280832488464	-	.	gene_id "ENSRNOG00000017959"; transcript_id "ENSRNOG00000017959_tx_48"; exon_id "4_124481112_124481192_-"; exonnum "8"; txlen "1465";
4	ENSEMBL114_rn	exon	124481112	124481192	0.154489452726626	-	.	gene_id "ENSRNOG00000017959"; transcript_id "ENSRNOG00000017959_tx_49"; exon_id "4_124481112_124481192_-"; exonnum "6"; txlen "1644";
4	ENSEMBL114_rn	exon	124481112	124481192	0.153773702489523	-	.	gene_id "ENSRNOG00000017959"; transcript_id "ENSRNOG00000017959_tx_50"; exon_id "4_124481112_124481192_-"; exonnum "7"; txlen "1655";
4	ENSEMBL114_rn	exon	124481112	124481192	0.152872441343432	-	.	gene_id "ENSRNOG00000017959"; transcript_id "ENSRNOG00000017959_tx_51"; exon_id "4_124481112_124481192_-"; exonnum "9"; txlen "1624";
4	ENSEMBL114_rn	exon	124481112	124481192	0.152872441343432	-	.	gene_id "ENSRNOG00000017959"; transcript_id "ENSRNOG00000017959_tx_52"; exon_id "4_124481112_124481192_-"; exonnum "9"; txlen "1641";
4	ENSEMBL114_rn	exon	124481112	124481192	0.139531468349435	-	.	gene_id "ENSRNOG00000017959"; transcript_id "ENSRNOG00000017959_tx_53"; exon_id "4_124481112_124481192_-"; exonnum "8"; txlen "1734";
4	ENSEMBL114_rn	exon	124481112	124481192	0.139531468349435	-	.	gene_id "ENSRNOG00000017959"; transcript_id "ENSRNOG00000017959_tx_54"; exon_id "4_124481112_124481192_-"; exonnum "9"; txlen "1910";
4	ENSEMBL114_rn	exon	124481112	124481192	0.0709303601498138	-	.	gene_id "ENSRNOG00000017959"; transcript_id "ENSRNOG00000017959_tx_55"; exon_id "4_124481112_124481192_-"; exonnum "9"; txlen "3015";
4	ENSEMBL114_rn	exon	124481112	124481192	0.0709303601498138	-	.	gene_id "ENSRNOG00000017959"; transcript_id "ENSRNOG00000017959_tx_56"; exon_id "4_124481112_124481192_-"; exonnum "9"; txlen "3032";
4	ENSEMBL114_rn	exon	124481112	124481192	2.41282436433178	-	.	gene_id "ENSRNOG00000017959"; transcript_id "ENSRNOG00000017959_tx_7"; exon_id "4_124481112_124481192_-"; exonnum "7"; txlen "1856";
4	ENSEMBL114_rn	exon	124481112	124481192	2.40849954366119	-	.	gene_id "ENSRNOG00000017959"; transcript_id "ENSRNOG00000017959_tx_8"; exon_id "4_124481112_124481192_-"; exonnum "7"; txlen "1992";
4	ENSEMBL114_rn	exon	124481112	124481192	2.13259299290962	-	.	gene_id "ENSRNOG00000017959"; transcript_id "ENSRNOG00000017959_tx_9"; exon_id "4_124481112_124481192_-"; exonnum "7"; txlen "2009";
4	ensembl	exon	124481439	124481602	0	-	.	gene_id "ENSRNOG00000017959"; gene_version "9"; transcript_id "ENSRNOT00000024222"; transcript_version "9"; exon_number "7"; gene_name "Cfap100"; gene_source "ensembl"; gene_biotype "protein_coding"; transcript_name "Cfap100-201"; transcript_source "ensembl"; transcript_biotype "protein_coding"; exon_id "ENSRNOE00000212577"; exon_version "1"; tag "Ensembl_canonical";
4	ensembl	CDS	124481439	124481602	0	-	0	gene_id "ENSRNOG00000017959"; gene_version "9"; transcript_id "ENSRNOT00000024222"; transcript_version "9"; exon_number "7"; gene_name "Cfap100"; gene_source "ensembl"; gene_biotype "protein_coding"; transcript_name "Cfap100-201"; transcript_source "ensembl"; transcript_biotype "protein_coding"; protein_id "ENSRNOP00000024222"; protein_version "8"; tag "Ensembl_canonical";
4	ENSEMBL114_rn	exon	124481439	124481602	2.10615228602415	-	.	gene_id "ENSRNOG00000017959"; transcript_id "ENSRNOG00000017959_tx_10"; exon_id "4_124481439_124481602_-"; exonnum "6"; txlen "1873";
4	ENSEMBL114_rn	exon	124481439	124481602	1.22288405535913	-	.	gene_id "ENSRNOG00000017959"; transcript_id "ENSRNOG00000017959_tx_12"; exon_id "4_124481439_124481602_-"; exonnum "6"; txlen "1791";
4	ENSEMBL114_rn	exon	124481439	124481602	1.14312574766276	-	.	gene_id "ENSRNOG00000017959"; transcript_id "ENSRNOG00000017959_tx_13"; exon_id "4_124481439_124481602_-"; exonnum "6"; txlen "1808";
4	ENSEMBL114_rn	exon	124481439	124481602	1.02423573743409	-	.	gene_id "ENSRNOG00000017959"; transcript_id "ENSRNOG00000017959_tx_14"; exon_id "4_124481439_124481602_-"; exonnum "7"; txlen "2046";
4	ENSEMBL114_rn	exon	124481439	124481602	1.00096856296187	-	.	gene_id "ENSRNOG00000017959"; transcript_id "ENSRNOG00000017959_tx_15"; exon_id "4_124481439_124481602_-"; exonnum "7"; txlen "1910";
4	ENSEMBL114_rn	exon	124481439	124481602	0.502236914789459	-	.	gene_id "ENSRNOG00000017959"; transcript_id "ENSRNOG00000017959_tx_26"; exon_id "4_124481439_124481602_-"; exonnum "6"; txlen "1881";
4	ENSEMBL114_rn	exon	124481439	124481602	0.487948171411086	-	.	gene_id "ENSRNOG00000017959"; transcript_id "ENSRNOG00000017959_tx_28"; exon_id "4_124481439_124481602_-"; exonnum "8"; txlen "2222";
4	ENSEMBL114_rn	exon	124481439	124481602	0.487948171411086	-	.	gene_id "ENSRNOG00000017959"; transcript_id "ENSRNOG00000017959_tx_29"; exon_id "4_124481439_124481602_-"; exonnum "8"; txlen "2086";
4	ENSEMBL114_rn	exon	124481439	124481602	0.473455846975867	-	.	gene_id "ENSRNOG00000017959"; transcript_id "ENSRNOG00000017959_tx_31"; exon_id "4_124481439_124481602_-"; exonnum "6"; txlen "2017";
4	ENSEMBL114_rn	exon	124481439	124481602	0.366057553713286	-	.	gene_id "ENSRNOG00000017959"; transcript_id "ENSRNOG00000017959_tx_32"; exon_id "4_124481439_124481602_-"; exonnum "7"; txlen "1717";
4	ENSEMBL114_rn	exon	124481439	124481602	0.299582270279669	-	.	gene_id "ENSRNOG00000017959"; transcript_id "ENSRNOG00000017959_tx_33"; exon_id "4_124481439_124481602_-"; exonnum "8"; txlen "1893";
4	ENSEMBL114_rn	exon	124481439	124481602	0.246368274442249	-	.	gene_id "ENSRNOG00000017959"; transcript_id "ENSRNOG00000017959_tx_35"; exon_id "4_124481439_124481602_-"; exonnum "7"; txlen "2057";
4	ENSEMBL114_rn	exon	124481439	124481602	0.246368274442249	-	.	gene_id "ENSRNOG00000017959"; transcript_id "ENSRNOG00000017959_tx_36"; exon_id "4_124481439_124481602_-"; exonnum "7"; txlen "2193";
4	ENSEMBL114_rn	exon	124481439	124481602	0.238015159812115	-	.	gene_id "ENSRNOG00000017959"; transcript_id "ENSRNOG00000017959_tx_37"; exon_id "4_124481439_124481602_-"; exonnum "6"; txlen "1816";
4	ENSEMBL114_rn	exon	124481439	124481602	0.170257821049346	-	.	gene_id "ENSRNOG00000017959"; transcript_id "ENSRNOG00000017959_tx_40"; exon_id "4_124481439_124481602_-"; exonnum "7"; txlen "1992";
4	ENSEMBL114_rn	exon	124481439	124481602	0.165083306366624	-	.	gene_id "ENSRNOG00000017959"; transcript_id "ENSRNOG00000017959_tx_41"; exon_id "4_124481439_124481602_-"; exonnum "7"; txlen "2638";
4	ENSEMBL114_rn	exon	124481439	124481602	0.165083306366624	-	.	gene_id "ENSRNOG00000017959"; transcript_id "ENSRNOG00000017959_tx_42"; exon_id "4_124481439_124481602_-"; exonnum "8"; txlen "2814";
4	ENSEMBL114_rn	exon	124481439	124481602	0.165083306366624	-	.	gene_id "ENSRNOG00000017959"; transcript_id "ENSRNOG00000017959_tx_43"; exon_id "4_124481439_124481602_-"; exonnum "7"; txlen "2655";
4	ENSEMBL114_rn	exon	124481439	124481602	0.165083306366624	-	.	gene_id "ENSRNOG00000017959"; transcript_id "ENSRNOG00000017959_tx_44"; exon_id "4_124481439_124481602_-"; exonnum "8"; txlen "2831";
4	ENSEMBL114_rn	exon	124481439	124481602	0.164280832488464	-	.	gene_id "ENSRNOG00000017959"; transcript_id "ENSRNOG00000017959_tx_45"; exon_id "4_124481439_124481602_-"; exonnum "6"; txlen "1345";
4	ENSEMBL114_rn	exon	124481439	124481602	0.164280832488464	-	.	gene_id "ENSRNOG00000017959"; transcript_id "ENSRNOG00000017959_tx_46"; exon_id "4_124481439_124481602_-"; exonnum "7"; txlen "1448";
4	ENSEMBL114_rn	exon	124481439	124481602	0.164280832488464	-	.	gene_id "ENSRNOG00000017959"; transcript_id "ENSRNOG00000017959_tx_47"; exon_id "4_124481439_124481602_-"; exonnum "6"; txlen "1362";
4	ENSEMBL114_rn	exon	124481439	124481602	0.164280832488464	-	.	gene_id "ENSRNOG00000017959"; transcript_id "ENSRNOG00000017959_tx_48"; exon_id "4_124481439_124481602_-"; exonnum "7"; txlen "1465";
4	ENSEMBL114_rn	exon	124481439	124481602	0.153773702489523	-	.	gene_id "ENSRNOG00000017959"; transcript_id "ENSRNOG00000017959_tx_50"; exon_id "4_124481439_124481602_-"; exonnum "6"; txlen "1655";
4	ENSEMBL114_rn	exon	124481439	124481602	0.152872441343432	-	.	gene_id "ENSRNOG00000017959"; transcript_id "ENSRNOG00000017959_tx_51"; exon_id "4_124481439_124481602_-"; exonnum "8"; txlen "1624";
4	ENSEMBL114_rn	exon	124481439	124481602	0.152872441343432	-	.	gene_id "ENSRNOG00000017959"; transcript_id "ENSRNOG00000017959_tx_52"; exon_id "4_124481439_124481602_-"; exonnum "8"; txlen "1641";
4	ENSEMBL114_rn	exon	124481439	124481602	0.139531468349435	-	.	gene_id "ENSRNOG00000017959"; transcript_id "ENSRNOG00000017959_tx_53"; exon_id "4_124481439_124481602_-"; exonnum "7"; txlen "1734";
4	ENSEMBL114_rn	exon	124481439	124481602	0.139531468349435	-	.	gene_id "ENSRNOG00000017959"; transcript_id "ENSRNOG00000017959_tx_54"; exon_id "4_124481439_124481602_-"; exonnum "8"; txlen "1910";
4	ENSEMBL114_rn	exon	124481439	124481602	0.0709303601498138	-	.	gene_id "ENSRNOG00000017959"; transcript_id "ENSRNOG00000017959_tx_55"; exon_id "4_124481439_124481602_-"; exonnum "8"; txlen "3015";
4	ENSEMBL114_rn	exon	124481439	124481602	0.0709303601498138	-	.	gene_id "ENSRNOG00000017959"; transcript_id "ENSRNOG00000017959_tx_56"; exon_id "4_124481439_124481602_-"; exonnum "8"; txlen "3032";
4	ENSEMBL114_rn	exon	124481439	124481602	2.41282436433178	-	.	gene_id "ENSRNOG00000017959"; transcript_id "ENSRNOG00000017959_tx_7"; exon_id "4_124481439_124481602_-"; exonnum "6"; txlen "1856";
4	ENSEMBL114_rn	exon	124481439	124481602	2.40849954366119	-	.	gene_id "ENSRNOG00000017959"; transcript_id "ENSRNOG00000017959_tx_8"; exon_id "4_124481439_124481602_-"; exonnum "6"; txlen "1992";
4	ENSEMBL114_rn	exon	124481439	124481602	2.13259299290962	-	.	gene_id "ENSRNOG00000017959"; transcript_id "ENSRNOG00000017959_tx_9"; exon_id "4_124481439_124481602_-"; exonnum "6"; txlen "2009";
4	ensembl	exon	124481688	124481755	0	-	.	gene_id "ENSRNOG00000017959"; gene_version "9"; transcript_id "ENSRNOT00000024222"; transcript_version "9"; exon_number "6"; gene_name "Cfap100"; gene_source "ensembl"; gene_biotype "protein_coding"; transcript_name "Cfap100-201"; transcript_source "ensembl"; transcript_biotype "protein_coding"; exon_id "ENSRNOE00000212592"; exon_version "5"; tag "Ensembl_canonical";
4	ensembl	CDS	124481688	124481755	0	-	2	gene_id "ENSRNOG00000017959"; gene_version "9"; transcript_id "ENSRNOT00000024222"; transcript_version "9"; exon_number "6"; gene_name "Cfap100"; gene_source "ensembl"; gene_biotype "protein_coding"; transcript_name "Cfap100-201"; transcript_source "ensembl"; transcript_biotype "protein_coding"; protein_id "ENSRNOP00000024222"; protein_version "8"; tag "Ensembl_canonical";
4	ENSEMBL114_rn	exon	124481688	124481755	2.10615228602415	-	.	gene_id "ENSRNOG00000017959"; transcript_id "ENSRNOG00000017959_tx_10"; exon_id "4_124481688_124481755_-"; exonnum "5"; txlen "1873";
4	ENSEMBL114_rn	exon	124481688	124481755	1.22288405535913	-	.	gene_id "ENSRNOG00000017959"; transcript_id "ENSRNOG00000017959_tx_12"; exon_id "4_124481688_124481755_-"; exonnum "5"; txlen "1791";
4	ENSEMBL114_rn	exon	124481688	124481755	1.14312574766276	-	.	gene_id "ENSRNOG00000017959"; transcript_id "ENSRNOG00000017959_tx_13"; exon_id "4_124481688_124481755_-"; exonnum "5"; txlen "1808";
4	ENSEMBL114_rn	exon	124481688	124481755	1.02423573743409	-	.	gene_id "ENSRNOG00000017959"; transcript_id "ENSRNOG00000017959_tx_14"; exon_id "4_124481688_124481755_-"; exonnum "6"; txlen "2046";
4	ENSEMBL114_rn	exon	124481688	124481755	1.00096856296187	-	.	gene_id "ENSRNOG00000017959"; transcript_id "ENSRNOG00000017959_tx_15"; exon_id "4_124481688_124481755_-"; exonnum "6"; txlen "1910";
4	ENSEMBL114_rn	exon	124481688	124481755	0.901991075618963	-	.	gene_id "ENSRNOG00000017959"; transcript_id "ENSRNOG00000017959_tx_16"; exon_id "4_124481688_124481755_-"; exonnum "6"; txlen "1882";
4	ENSEMBL114_rn	exon	124481688	124481755	0.901991075618963	-	.	gene_id "ENSRNOG00000017959"; transcript_id "ENSRNOG00000017959_tx_17"; exon_id "4_124481688_124481755_-"; exonnum "6"; txlen "1746";
4	ENSEMBL114_rn	exon	124481688	124481755	0.805943588908244	-	.	gene_id "ENSRNOG00000017959"; transcript_id "ENSRNOG00000017959_tx_18"; exon_id "4_124481688_124481755_-"; exonnum "5"; txlen "1692";
4	ENSEMBL114_rn	exon	124481688	124481755	0.805943588908244	-	.	gene_id "ENSRNOG00000017959"; transcript_id "ENSRNOG00000017959_tx_19"; exon_id "4_124481688_124481755_-"; exonnum "5"; txlen "1828";
4	ENSEMBL114_rn	exon	124481688	124481755	0.713728530476609	-	.	gene_id "ENSRNOG00000017959"; transcript_id "ENSRNOG00000017959_tx_21"; exon_id "4_124481688_124481755_-"; exonnum "5"; txlen "1709";
4	ENSEMBL114_rn	exon	124481688	124481755	0.713728530476609	-	.	gene_id "ENSRNOG00000017959"; transcript_id "ENSRNOG00000017959_tx_22"; exon_id "4_124481688_124481755_-"; exonnum "5"; txlen "1845";
4	ENSEMBL114_rn	exon	124481688	124481755	0.502236914789459	-	.	gene_id "ENSRNOG00000017959"; transcript_id "ENSRNOG00000017959_tx_26"; exon_id "4_124481688_124481755_-"; exonnum "5"; txlen "1881";
4	ENSEMBL114_rn	exon	124481688	124481755	0.487948171411086	-	.	gene_id "ENSRNOG00000017959"; transcript_id "ENSRNOG00000017959_tx_27"; exon_id "4_124481688_124481755_-"; exonnum "7"; txlen "2058";
4	ENSEMBL114_rn	exon	124481688	124481755	0.487948171411086	-	.	gene_id "ENSRNOG00000017959"; transcript_id "ENSRNOG00000017959_tx_28"; exon_id "4_124481688_124481755_-"; exonnum "7"; txlen "2222";
4	ENSEMBL114_rn	exon	124481688	124481755	0.487948171411086	-	.	gene_id "ENSRNOG00000017959"; transcript_id "ENSRNOG00000017959_tx_29"; exon_id "4_124481688_124481755_-"; exonnum "7"; txlen "2086";
4	ENSEMBL114_rn	exon	124481688	124481755	0.487948171411086	-	.	gene_id "ENSRNOG00000017959"; transcript_id "ENSRNOG00000017959_tx_30"; exon_id "4_124481688_124481755_-"; exonnum "7"; txlen "1922";
4	ENSEMBL114_rn	exon	124481688	124481755	0.473455846975867	-	.	gene_id "ENSRNOG00000017959"; transcript_id "ENSRNOG00000017959_tx_31"; exon_id "4_124481688_124481755_-"; exonnum "5"; txlen "2017";
4	ENSEMBL114_rn	exon	124481688	124481755	0.366057553713286	-	.	gene_id "ENSRNOG00000017959"; transcript_id "ENSRNOG00000017959_tx_32"; exon_id "4_124481688_124481755_-"; exonnum "6"; txlen "1717";
4	ENSEMBL114_rn	exon	124481688	124481755	0.299582270279669	-	.	gene_id "ENSRNOG00000017959"; transcript_id "ENSRNOG00000017959_tx_33"; exon_id "4_124481688_124481755_-"; exonnum "7"; txlen "1893";
4	ENSEMBL114_rn	exon	124481688	124481755	0.261570581523862	-	.	gene_id "ENSRNOG00000017959"; transcript_id "ENSRNOG00000017959_tx_34"; exon_id "4_124481688_124481755_-"; exonnum "5"; txlen "1627";
4	ENSEMBL114_rn	exon	124481688	124481755	0.246368274442249	-	.	gene_id "ENSRNOG00000017959"; transcript_id "ENSRNOG00000017959_tx_35"; exon_id "4_124481688_124481755_-"; exonnum "6"; txlen "2057";
4	ENSEMBL114_rn	exon	124481688	124481755	0.246368274442249	-	.	gene_id "ENSRNOG00000017959"; transcript_id "ENSRNOG00000017959_tx_36"; exon_id "4_124481688_124481755_-"; exonnum "6"; txlen "2193";
4	ENSEMBL114_rn	exon	124481688	124481755	0.238015159812115	-	.	gene_id "ENSRNOG00000017959"; transcript_id "ENSRNOG00000017959_tx_37"; exon_id "4_124481688_124481755_-"; exonnum "5"; txlen "1816";
4	ENSEMBL114_rn	exon	124481688	124481755	0.220907825765383	-	.	gene_id "ENSRNOG00000017959"; transcript_id "ENSRNOG00000017959_tx_38"; exon_id "4_124481688_124481755_-"; exonnum "5"; txlen "1717";
4	ENSEMBL114_rn	exon	124481688	124481755	0.220907825765383	-	.	gene_id "ENSRNOG00000017959"; transcript_id "ENSRNOG00000017959_tx_39"; exon_id "4_124481688_124481755_-"; exonnum "5"; txlen "1853";
4	ENSEMBL114_rn	exon	124481688	124481755	0.170257821049346	-	.	gene_id "ENSRNOG00000017959"; transcript_id "ENSRNOG00000017959_tx_40"; exon_id "4_124481688_124481755_-"; exonnum "6"; txlen "1992";
4	ENSEMBL114_rn	exon	124481688	124481755	0.165083306366624	-	.	gene_id "ENSRNOG00000017959"; transcript_id "ENSRNOG00000017959_tx_41"; exon_id "4_124481688_124481755_-"; exonnum "6"; txlen "2638";
4	ENSEMBL114_rn	exon	124481688	124481755	0.165083306366624	-	.	gene_id "ENSRNOG00000017959"; transcript_id "ENSRNOG00000017959_tx_42"; exon_id "4_124481688_124481755_-"; exonnum "7"; txlen "2814";
4	ENSEMBL114_rn	exon	124481688	124481755	0.165083306366624	-	.	gene_id "ENSRNOG00000017959"; transcript_id "ENSRNOG00000017959_tx_43"; exon_id "4_124481688_124481755_-"; exonnum "6"; txlen "2655";
4	ENSEMBL114_rn	exon	124481688	124481755	0.165083306366624	-	.	gene_id "ENSRNOG00000017959"; transcript_id "ENSRNOG00000017959_tx_44"; exon_id "4_124481688_124481755_-"; exonnum "7"; txlen "2831";
4	ENSEMBL114_rn	exon	124481688	124481755	0.164280832488464	-	.	gene_id "ENSRNOG00000017959"; transcript_id "ENSRNOG00000017959_tx_45"; exon_id "4_124481688_124481755_-"; exonnum "5"; txlen "1345";
4	ENSEMBL114_rn	exon	124481688	124481755	0.164280832488464	-	.	gene_id "ENSRNOG00000017959"; transcript_id "ENSRNOG00000017959_tx_46"; exon_id "4_124481688_124481755_-"; exonnum "6"; txlen "1448";
4	ENSEMBL114_rn	exon	124481688	124481755	0.164280832488464	-	.	gene_id "ENSRNOG00000017959"; transcript_id "ENSRNOG00000017959_tx_47"; exon_id "4_124481688_124481755_-"; exonnum "5"; txlen "1362";
4	ENSEMBL114_rn	exon	124481688	124481755	0.164280832488464	-	.	gene_id "ENSRNOG00000017959"; transcript_id "ENSRNOG00000017959_tx_48"; exon_id "4_124481688_124481755_-"; exonnum "6"; txlen "1465";
4	ENSEMBL114_rn	exon	124481688	124481755	0.154489452726626	-	.	gene_id "ENSRNOG00000017959"; transcript_id "ENSRNOG00000017959_tx_49"; exon_id "4_124481688_124481755_-"; exonnum "5"; txlen "1644";
4	ENSEMBL114_rn	exon	124481688	124481755	0.153773702489523	-	.	gene_id "ENSRNOG00000017959"; transcript_id "ENSRNOG00000017959_tx_50"; exon_id "4_124481688_124481755_-"; exonnum "5"; txlen "1655";
4	ENSEMBL114_rn	exon	124481688	124481755	0.152872441343432	-	.	gene_id "ENSRNOG00000017959"; transcript_id "ENSRNOG00000017959_tx_51"; exon_id "4_124481688_124481755_-"; exonnum "7"; txlen "1624";
4	ENSEMBL114_rn	exon	124481688	124481755	0.152872441343432	-	.	gene_id "ENSRNOG00000017959"; transcript_id "ENSRNOG00000017959_tx_52"; exon_id "4_124481688_124481755_-"; exonnum "7"; txlen "1641";
4	ENSEMBL114_rn	exon	124481688	124481755	0.139531468349435	-	.	gene_id "ENSRNOG00000017959"; transcript_id "ENSRNOG00000017959_tx_53"; exon_id "4_124481688_124481755_-"; exonnum "6"; txlen "1734";
4	ENSEMBL114_rn	exon	124481688	124481755	0.139531468349435	-	.	gene_id "ENSRNOG00000017959"; transcript_id "ENSRNOG00000017959_tx_54"; exon_id "4_124481688_124481755_-"; exonnum "7"; txlen "1910";
4	ENSEMBL114_rn	exon	124481688	124481755	0.0709303601498138	-	.	gene_id "ENSRNOG00000017959"; transcript_id "ENSRNOG00000017959_tx_55"; exon_id "4_124481688_124481755_-"; exonnum "7"; txlen "3015";
4	ENSEMBL114_rn	exon	124481688	124481755	0.0709303601498138	-	.	gene_id "ENSRNOG00000017959"; transcript_id "ENSRNOG00000017959_tx_56"; exon_id "4_124481688_124481755_-"; exonnum "7"; txlen "3032";
4	ENSEMBL114_rn	exon	124481688	124481755	2.41282436433178	-	.	gene_id "ENSRNOG00000017959"; transcript_id "ENSRNOG00000017959_tx_7"; exon_id "4_124481688_124481755_-"; exonnum "5"; txlen "1856";
4	ENSEMBL114_rn	exon	124481688	124481755	2.40849954366119	-	.	gene_id "ENSRNOG00000017959"; transcript_id "ENSRNOG00000017959_tx_8"; exon_id "4_124481688_124481755_-"; exonnum "5"; txlen "1992";
4	ENSEMBL114_rn	exon	124481688	124481755	2.13259299290962	-	.	gene_id "ENSRNOG00000017959"; transcript_id "ENSRNOG00000017959_tx_9"; exon_id "4_124481688_124481755_-"; exonnum "5"; txlen "2009";
4	sraer114_es	exon	124481893	124482029	11.2057232453809	-	.	gene_id "ENSRNOG00000017959"; transcript_id "ENSRNOG00000017959_tx_1"; exon_id "4_124481893_124482029_-"; exonnum "6"; txlen "806";
4	sraer114_es	exon	124481893	124482029	8.17432062596398	-	.	gene_id "ENSRNOG00000017959"; transcript_id "ENSRNOG00000017959_tx_2"; exon_id "4_124481893_124482029_-"; exonnum "7"; txlen "982";
4	sraer114_es	exon	124481893	124482029	0.72620976823946	-	.	gene_id "ENSRNOG00000017959"; transcript_id "ENSRNOG00000017959_tx_20"; exon_id "4_124481893_124482029_-"; exonnum "5"; txlen "728";
4	sraer114_es	exon	124481893	124482029	0.507416881410526	-	.	gene_id "ENSRNOG00000017959"; transcript_id "ENSRNOG00000017959_tx_25"; exon_id "4_124481893_124482029_-"; exonnum "6"; txlen "904";
4	sraer114_es	exon	124481893	124482029	7.59359333744782	-	.	gene_id "ENSRNOG00000017959"; transcript_id "ENSRNOG00000017959_tx_3"; exon_id "4_124481893_124482029_-"; exonnum "6"; txlen "823";
4	sraer114_es	exon	124481893	124482029	6.99999487537989	-	.	gene_id "ENSRNOG00000017959"; transcript_id "ENSRNOG00000017959_tx_4"; exon_id "4_124481893_124482029_-"; exonnum "7"; txlen "999";
4	sraer114_es	exon	124481893	124482029	3.96583332542453	-	.	gene_id "ENSRNOG00000017959"; transcript_id "ENSRNOG00000017959_tx_5"; exon_id "4_124481893_124482029_-"; exonnum "5"; txlen "703";
4	sraer114_es	exon	124481893	124482029	3.5725873795616	-	.	gene_id "ENSRNOG00000017959"; transcript_id "ENSRNOG00000017959_tx_6"; exon_id "4_124481893_124482029_-"; exonnum "5"; txlen "720";
4	ensembl	exon	124483467	124483659	0	-	.	gene_id "ENSRNOG00000017959"; gene_version "9"; transcript_id "ENSRNOT00000024222"; transcript_version "9"; exon_number "5"; gene_name "Cfap100"; gene_source "ensembl"; gene_biotype "protein_coding"; transcript_name "Cfap100-201"; transcript_source "ensembl"; transcript_biotype "protein_coding"; exon_id "ENSRNOE00000511932"; exon_version "1"; tag "Ensembl_canonical";
4	ensembl	CDS	124483467	124483659	0	-	0	gene_id "ENSRNOG00000017959"; gene_version "9"; transcript_id "ENSRNOT00000024222"; transcript_version "9"; exon_number "5"; gene_name "Cfap100"; gene_source "ensembl"; gene_biotype "protein_coding"; transcript_name "Cfap100-201"; transcript_source "ensembl"; transcript_biotype "protein_coding"; protein_id "ENSRNOP00000024222"; protein_version "8"; tag "Ensembl_canonical";
4	ENSEMBL114_rn	exon	124483467	124483659	11.2057232453809	-	.	gene_id "ENSRNOG00000017959"; transcript_id "ENSRNOG00000017959_tx_1"; exon_id "4_124483467_124483659_-"; exonnum "5"; txlen "806";
4	ENSEMBL114_rn	exon	124483467	124483659	2.10615228602415	-	.	gene_id "ENSRNOG00000017959"; transcript_id "ENSRNOG00000017959_tx_10"; exon_id "4_124483467_124483659_-"; exonnum "4"; txlen "1873";
4	ENSEMBL114_rn	exon	124483467	124483659	1.22288405535913	-	.	gene_id "ENSRNOG00000017959"; transcript_id "ENSRNOG00000017959_tx_12"; exon_id "4_124483467_124483659_-"; exonnum "4"; txlen "1791";
4	ENSEMBL114_rn	exon	124483467	124483659	1.14312574766276	-	.	gene_id "ENSRNOG00000017959"; transcript_id "ENSRNOG00000017959_tx_13"; exon_id "4_124483467_124483659_-"; exonnum "4"; txlen "1808";
4	ENSEMBL114_rn	exon	124483467	124483659	1.02423573743409	-	.	gene_id "ENSRNOG00000017959"; transcript_id "ENSRNOG00000017959_tx_14"; exon_id "4_124483467_124483659_-"; exonnum "5"; txlen "2046";
4	ENSEMBL114_rn	exon	124483467	124483659	1.00096856296187	-	.	gene_id "ENSRNOG00000017959"; transcript_id "ENSRNOG00000017959_tx_15"; exon_id "4_124483467_124483659_-"; exonnum "5"; txlen "1910";
4	ENSEMBL114_rn	exon	124483467	124483659	0.901991075618963	-	.	gene_id "ENSRNOG00000017959"; transcript_id "ENSRNOG00000017959_tx_16"; exon_id "4_124483467_124483659_-"; exonnum "5"; txlen "1882";
4	ENSEMBL114_rn	exon	124483467	124483659	0.901991075618963	-	.	gene_id "ENSRNOG00000017959"; transcript_id "ENSRNOG00000017959_tx_17"; exon_id "4_124483467_124483659_-"; exonnum "5"; txlen "1746";
4	ENSEMBL114_rn	exon	124483467	124483659	0.805943588908244	-	.	gene_id "ENSRNOG00000017959"; transcript_id "ENSRNOG00000017959_tx_18"; exon_id "4_124483467_124483659_-"; exonnum "4"; txlen "1692";
4	ENSEMBL114_rn	exon	124483467	124483659	0.805943588908244	-	.	gene_id "ENSRNOG00000017959"; transcript_id "ENSRNOG00000017959_tx_19"; exon_id "4_124483467_124483659_-"; exonnum "4"; txlen "1828";
4	ENSEMBL114_rn	exon	124483467	124483659	8.17432062596398	-	.	gene_id "ENSRNOG00000017959"; transcript_id "ENSRNOG00000017959_tx_2"; exon_id "4_124483467_124483659_-"; exonnum "6"; txlen "982";
4	ENSEMBL114_rn	exon	124483467	124483659	0.72620976823946	-	.	gene_id "ENSRNOG00000017959"; transcript_id "ENSRNOG00000017959_tx_20"; exon_id "4_124483467_124483659_-"; exonnum "4"; txlen "728";
4	ENSEMBL114_rn	exon	124483467	124483659	0.713728530476609	-	.	gene_id "ENSRNOG00000017959"; transcript_id "ENSRNOG00000017959_tx_21"; exon_id "4_124483467_124483659_-"; exonnum "4"; txlen "1709";
4	ENSEMBL114_rn	exon	124483467	124483659	0.713728530476609	-	.	gene_id "ENSRNOG00000017959"; transcript_id "ENSRNOG00000017959_tx_22"; exon_id "4_124483467_124483659_-"; exonnum "4"; txlen "1845";
4	ENSEMBL114_rn	exon	124483467	124483659	0.507416881410526	-	.	gene_id "ENSRNOG00000017959"; transcript_id "ENSRNOG00000017959_tx_25"; exon_id "4_124483467_124483659_-"; exonnum "5"; txlen "904";
4	ENSEMBL114_rn	exon	124483467	124483659	0.502236914789459	-	.	gene_id "ENSRNOG00000017959"; transcript_id "ENSRNOG00000017959_tx_26"; exon_id "4_124483467_124483659_-"; exonnum "4"; txlen "1881";
4	ENSEMBL114_rn	exon	124483467	124483659	0.487948171411086	-	.	gene_id "ENSRNOG00000017959"; transcript_id "ENSRNOG00000017959_tx_27"; exon_id "4_124483467_124483659_-"; exonnum "6"; txlen "2058";
4	ENSEMBL114_rn	exon	124483467	124483659	0.487948171411086	-	.	gene_id "ENSRNOG00000017959"; transcript_id "ENSRNOG00000017959_tx_28"; exon_id "4_124483467_124483659_-"; exonnum "6"; txlen "2222";
4	ENSEMBL114_rn	exon	124483467	124483659	0.487948171411086	-	.	gene_id "ENSRNOG00000017959"; transcript_id "ENSRNOG00000017959_tx_29"; exon_id "4_124483467_124483659_-"; exonnum "6"; txlen "2086";
4	ENSEMBL114_rn	exon	124483467	124483659	7.59359333744782	-	.	gene_id "ENSRNOG00000017959"; transcript_id "ENSRNOG00000017959_tx_3"; exon_id "4_124483467_124483659_-"; exonnum "5"; txlen "823";
4	ENSEMBL114_rn	exon	124483467	124483659	0.487948171411086	-	.	gene_id "ENSRNOG00000017959"; transcript_id "ENSRNOG00000017959_tx_30"; exon_id "4_124483467_124483659_-"; exonnum "6"; txlen "1922";
4	ENSEMBL114_rn	exon	124483467	124483659	0.473455846975867	-	.	gene_id "ENSRNOG00000017959"; transcript_id "ENSRNOG00000017959_tx_31"; exon_id "4_124483467_124483659_-"; exonnum "4"; txlen "2017";
4	ENSEMBL114_rn	exon	124483467	124483659	0.366057553713286	-	.	gene_id "ENSRNOG00000017959"; transcript_id "ENSRNOG00000017959_tx_32"; exon_id "4_124483467_124483659_-"; exonnum "5"; txlen "1717";
4	ENSEMBL114_rn	exon	124483467	124483659	0.299582270279669	-	.	gene_id "ENSRNOG00000017959"; transcript_id "ENSRNOG00000017959_tx_33"; exon_id "4_124483467_124483659_-"; exonnum "6"; txlen "1893";
4	ENSEMBL114_rn	exon	124483467	124483659	0.261570581523862	-	.	gene_id "ENSRNOG00000017959"; transcript_id "ENSRNOG00000017959_tx_34"; exon_id "4_124483467_124483659_-"; exonnum "4"; txlen "1627";
4	ENSEMBL114_rn	exon	124483467	124483659	0.246368274442249	-	.	gene_id "ENSRNOG00000017959"; transcript_id "ENSRNOG00000017959_tx_35"; exon_id "4_124483467_124483659_-"; exonnum "5"; txlen "2057";
4	ENSEMBL114_rn	exon	124483467	124483659	0.246368274442249	-	.	gene_id "ENSRNOG00000017959"; transcript_id "ENSRNOG00000017959_tx_36"; exon_id "4_124483467_124483659_-"; exonnum "5"; txlen "2193";
4	ENSEMBL114_rn	exon	124483467	124483659	0.238015159812115	-	.	gene_id "ENSRNOG00000017959"; transcript_id "ENSRNOG00000017959_tx_37"; exon_id "4_124483467_124483659_-"; exonnum "4"; txlen "1816";
4	ENSEMBL114_rn	exon	124483467	124483659	0.220907825765383	-	.	gene_id "ENSRNOG00000017959"; transcript_id "ENSRNOG00000017959_tx_38"; exon_id "4_124483467_124483659_-"; exonnum "4"; txlen "1717";
4	ENSEMBL114_rn	exon	124483467	124483659	0.220907825765383	-	.	gene_id "ENSRNOG00000017959"; transcript_id "ENSRNOG00000017959_tx_39"; exon_id "4_124483467_124483659_-"; exonnum "4"; txlen "1853";
4	ENSEMBL114_rn	exon	124483467	124483659	6.99999487537989	-	.	gene_id "ENSRNOG00000017959"; transcript_id "ENSRNOG00000017959_tx_4"; exon_id "4_124483467_124483659_-"; exonnum "6"; txlen "999";
4	ENSEMBL114_rn	exon	124483467	124483659	0.170257821049346	-	.	gene_id "ENSRNOG00000017959"; transcript_id "ENSRNOG00000017959_tx_40"; exon_id "4_124483467_124483659_-"; exonnum "5"; txlen "1992";
4	ENSEMBL114_rn	exon	124483467	124483659	0.165083306366624	-	.	gene_id "ENSRNOG00000017959"; transcript_id "ENSRNOG00000017959_tx_41"; exon_id "4_124483467_124483659_-"; exonnum "5"; txlen "2638";
4	ENSEMBL114_rn	exon	124483467	124483659	0.165083306366624	-	.	gene_id "ENSRNOG00000017959"; transcript_id "ENSRNOG00000017959_tx_42"; exon_id "4_124483467_124483659_-"; exonnum "6"; txlen "2814";
4	ENSEMBL114_rn	exon	124483467	124483659	0.165083306366624	-	.	gene_id "ENSRNOG00000017959"; transcript_id "ENSRNOG00000017959_tx_43"; exon_id "4_124483467_124483659_-"; exonnum "5"; txlen "2655";
4	ENSEMBL114_rn	exon	124483467	124483659	0.165083306366624	-	.	gene_id "ENSRNOG00000017959"; transcript_id "ENSRNOG00000017959_tx_44"; exon_id "4_124483467_124483659_-"; exonnum "6"; txlen "2831";
4	ENSEMBL114_rn	exon	124483467	124483659	0.164280832488464	-	.	gene_id "ENSRNOG00000017959"; transcript_id "ENSRNOG00000017959_tx_45"; exon_id "4_124483467_124483659_-"; exonnum "4"; txlen "1345";
4	ENSEMBL114_rn	exon	124483467	124483659	0.164280832488464	-	.	gene_id "ENSRNOG00000017959"; transcript_id "ENSRNOG00000017959_tx_46"; exon_id "4_124483467_124483659_-"; exonnum "5"; txlen "1448";
4	ENSEMBL114_rn	exon	124483467	124483659	0.164280832488464	-	.	gene_id "ENSRNOG00000017959"; transcript_id "ENSRNOG00000017959_tx_47"; exon_id "4_124483467_124483659_-"; exonnum "4"; txlen "1362";
4	ENSEMBL114_rn	exon	124483467	124483659	0.164280832488464	-	.	gene_id "ENSRNOG00000017959"; transcript_id "ENSRNOG00000017959_tx_48"; exon_id "4_124483467_124483659_-"; exonnum "5"; txlen "1465";
4	ENSEMBL114_rn	exon	124483467	124483659	0.154489452726626	-	.	gene_id "ENSRNOG00000017959"; transcript_id "ENSRNOG00000017959_tx_49"; exon_id "4_124483467_124483659_-"; exonnum "4"; txlen "1644";
4	ENSEMBL114_rn	exon	124483467	124483659	3.96583332542453	-	.	gene_id "ENSRNOG00000017959"; transcript_id "ENSRNOG00000017959_tx_5"; exon_id "4_124483467_124483659_-"; exonnum "4"; txlen "703";
4	ENSEMBL114_rn	exon	124483467	124483659	0.153773702489523	-	.	gene_id "ENSRNOG00000017959"; transcript_id "ENSRNOG00000017959_tx_50"; exon_id "4_124483467_124483659_-"; exonnum "4"; txlen "1655";
4	ENSEMBL114_rn	exon	124483467	124483659	0.152872441343432	-	.	gene_id "ENSRNOG00000017959"; transcript_id "ENSRNOG00000017959_tx_51"; exon_id "4_124483467_124483659_-"; exonnum "6"; txlen "1624";
4	ENSEMBL114_rn	exon	124483467	124483659	0.152872441343432	-	.	gene_id "ENSRNOG00000017959"; transcript_id "ENSRNOG00000017959_tx_52"; exon_id "4_124483467_124483659_-"; exonnum "6"; txlen "1641";
4	ENSEMBL114_rn	exon	124483467	124483659	0.139531468349435	-	.	gene_id "ENSRNOG00000017959"; transcript_id "ENSRNOG00000017959_tx_53"; exon_id "4_124483467_124483659_-"; exonnum "5"; txlen "1734";
4	ENSEMBL114_rn	exon	124483467	124483659	0.139531468349435	-	.	gene_id "ENSRNOG00000017959"; transcript_id "ENSRNOG00000017959_tx_54"; exon_id "4_124483467_124483659_-"; exonnum "6"; txlen "1910";
4	ENSEMBL114_rn	exon	124483467	124483659	0.0709303601498138	-	.	gene_id "ENSRNOG00000017959"; transcript_id "ENSRNOG00000017959_tx_55"; exon_id "4_124483467_124483659_-"; exonnum "6"; txlen "3015";
4	ENSEMBL114_rn	exon	124483467	124483659	0.0709303601498138	-	.	gene_id "ENSRNOG00000017959"; transcript_id "ENSRNOG00000017959_tx_56"; exon_id "4_124483467_124483659_-"; exonnum "6"; txlen "3032";
4	ENSEMBL114_rn	exon	124483467	124483659	3.5725873795616	-	.	gene_id "ENSRNOG00000017959"; transcript_id "ENSRNOG00000017959_tx_6"; exon_id "4_124483467_124483659_-"; exonnum "4"; txlen "720";
4	ENSEMBL114_rn	exon	124483467	124483659	2.41282436433178	-	.	gene_id "ENSRNOG00000017959"; transcript_id "ENSRNOG00000017959_tx_7"; exon_id "4_124483467_124483659_-"; exonnum "4"; txlen "1856";
4	ENSEMBL114_rn	exon	124483467	124483659	2.40849954366119	-	.	gene_id "ENSRNOG00000017959"; transcript_id "ENSRNOG00000017959_tx_8"; exon_id "4_124483467_124483659_-"; exonnum "4"; txlen "1992";
4	ENSEMBL114_rn	exon	124483467	124483659	2.13259299290962	-	.	gene_id "ENSRNOG00000017959"; transcript_id "ENSRNOG00000017959_tx_9"; exon_id "4_124483467_124483659_-"; exonnum "4"; txlen "2009";
4	ensembl	exon	124485398	124485498	0	-	.	gene_id "ENSRNOG00000017959"; gene_version "9"; transcript_id "ENSRNOT00000024222"; transcript_version "9"; exon_number "4"; gene_name "Cfap100"; gene_source "ensembl"; gene_biotype "protein_coding"; transcript_name "Cfap100-201"; transcript_source "ensembl"; transcript_biotype "protein_coding"; exon_id "ENSRNOE00000494041"; exon_version "1"; tag "Ensembl_canonical";
4	ensembl	CDS	124485398	124485498	0	-	2	gene_id "ENSRNOG00000017959"; gene_version "9"; transcript_id "ENSRNOT00000024222"; transcript_version "9"; exon_number "4"; gene_name "Cfap100"; gene_source "ensembl"; gene_biotype "protein_coding"; transcript_name "Cfap100-201"; transcript_source "ensembl"; transcript_biotype "protein_coding"; protein_id "ENSRNOP00000024222"; protein_version "8"; tag "Ensembl_canonical";
4	ENSEMBL114_rn	exon	124485398	124485498	11.2057232453809	-	.	gene_id "ENSRNOG00000017959"; transcript_id "ENSRNOG00000017959_tx_1"; exon_id "4_124485398_124485498_-"; exonnum "4"; txlen "806";
4	ENSEMBL114_rn	exon	124485398	124485498	2.10615228602415	-	.	gene_id "ENSRNOG00000017959"; transcript_id "ENSRNOG00000017959_tx_10"; exon_id "4_124485398_124485498_-"; exonnum "3"; txlen "1873";
4	ENSEMBL114_rn	exon	124485398	124485498	1.22288405535913	-	.	gene_id "ENSRNOG00000017959"; transcript_id "ENSRNOG00000017959_tx_12"; exon_id "4_124485398_124485498_-"; exonnum "3"; txlen "1791";
4	ENSEMBL114_rn	exon	124485398	124485498	1.14312574766276	-	.	gene_id "ENSRNOG00000017959"; transcript_id "ENSRNOG00000017959_tx_13"; exon_id "4_124485398_124485498_-"; exonnum "3"; txlen "1808";
4	ENSEMBL114_rn	exon	124485398	124485498	1.02423573743409	-	.	gene_id "ENSRNOG00000017959"; transcript_id "ENSRNOG00000017959_tx_14"; exon_id "4_124485398_124485498_-"; exonnum "4"; txlen "2046";
4	ENSEMBL114_rn	exon	124485398	124485498	1.00096856296187	-	.	gene_id "ENSRNOG00000017959"; transcript_id "ENSRNOG00000017959_tx_15"; exon_id "4_124485398_124485498_-"; exonnum "4"; txlen "1910";
4	ENSEMBL114_rn	exon	124485398	124485498	0.901991075618963	-	.	gene_id "ENSRNOG00000017959"; transcript_id "ENSRNOG00000017959_tx_16"; exon_id "4_124485398_124485498_-"; exonnum "4"; txlen "1882";
4	ENSEMBL114_rn	exon	124485398	124485498	0.901991075618963	-	.	gene_id "ENSRNOG00000017959"; transcript_id "ENSRNOG00000017959_tx_17"; exon_id "4_124485398_124485498_-"; exonnum "4"; txlen "1746";
4	ENSEMBL114_rn	exon	124485398	124485498	0.805943588908244	-	.	gene_id "ENSRNOG00000017959"; transcript_id "ENSRNOG00000017959_tx_18"; exon_id "4_124485398_124485498_-"; exonnum "3"; txlen "1692";
4	ENSEMBL114_rn	exon	124485398	124485498	0.805943588908244	-	.	gene_id "ENSRNOG00000017959"; transcript_id "ENSRNOG00000017959_tx_19"; exon_id "4_124485398_124485498_-"; exonnum "3"; txlen "1828";
4	ENSEMBL114_rn	exon	124485398	124485498	8.17432062596398	-	.	gene_id "ENSRNOG00000017959"; transcript_id "ENSRNOG00000017959_tx_2"; exon_id "4_124485398_124485498_-"; exonnum "5"; txlen "982";
4	ENSEMBL114_rn	exon	124485398	124485498	0.72620976823946	-	.	gene_id "ENSRNOG00000017959"; transcript_id "ENSRNOG00000017959_tx_20"; exon_id "4_124485398_124485498_-"; exonnum "3"; txlen "728";
4	ENSEMBL114_rn	exon	124485398	124485498	0.713728530476609	-	.	gene_id "ENSRNOG00000017959"; transcript_id "ENSRNOG00000017959_tx_21"; exon_id "4_124485398_124485498_-"; exonnum "3"; txlen "1709";
4	ENSEMBL114_rn	exon	124485398	124485498	0.713728530476609	-	.	gene_id "ENSRNOG00000017959"; transcript_id "ENSRNOG00000017959_tx_22"; exon_id "4_124485398_124485498_-"; exonnum "3"; txlen "1845";
4	ENSEMBL114_rn	exon	124485398	124485498	0.507416881410526	-	.	gene_id "ENSRNOG00000017959"; transcript_id "ENSRNOG00000017959_tx_25"; exon_id "4_124485398_124485498_-"; exonnum "4"; txlen "904";
4	ENSEMBL114_rn	exon	124485398	124485498	0.502236914789459	-	.	gene_id "ENSRNOG00000017959"; transcript_id "ENSRNOG00000017959_tx_26"; exon_id "4_124485398_124485498_-"; exonnum "3"; txlen "1881";
4	ENSEMBL114_rn	exon	124485398	124485498	0.487948171411086	-	.	gene_id "ENSRNOG00000017959"; transcript_id "ENSRNOG00000017959_tx_27"; exon_id "4_124485398_124485498_-"; exonnum "5"; txlen "2058";
4	ENSEMBL114_rn	exon	124485398	124485498	0.487948171411086	-	.	gene_id "ENSRNOG00000017959"; transcript_id "ENSRNOG00000017959_tx_28"; exon_id "4_124485398_124485498_-"; exonnum "5"; txlen "2222";
4	ENSEMBL114_rn	exon	124485398	124485498	0.487948171411086	-	.	gene_id "ENSRNOG00000017959"; transcript_id "ENSRNOG00000017959_tx_29"; exon_id "4_124485398_124485498_-"; exonnum "5"; txlen "2086";
4	ENSEMBL114_rn	exon	124485398	124485498	7.59359333744782	-	.	gene_id "ENSRNOG00000017959"; transcript_id "ENSRNOG00000017959_tx_3"; exon_id "4_124485398_124485498_-"; exonnum "4"; txlen "823";
4	ENSEMBL114_rn	exon	124485398	124485498	0.487948171411086	-	.	gene_id "ENSRNOG00000017959"; transcript_id "ENSRNOG00000017959_tx_30"; exon_id "4_124485398_124485498_-"; exonnum "5"; txlen "1922";
4	ENSEMBL114_rn	exon	124485398	124485498	0.473455846975867	-	.	gene_id "ENSRNOG00000017959"; transcript_id "ENSRNOG00000017959_tx_31"; exon_id "4_124485398_124485498_-"; exonnum "3"; txlen "2017";
4	ENSEMBL114_rn	exon	124485398	124485498	0.366057553713286	-	.	gene_id "ENSRNOG00000017959"; transcript_id "ENSRNOG00000017959_tx_32"; exon_id "4_124485398_124485498_-"; exonnum "4"; txlen "1717";
4	ENSEMBL114_rn	exon	124485398	124485498	0.299582270279669	-	.	gene_id "ENSRNOG00000017959"; transcript_id "ENSRNOG00000017959_tx_33"; exon_id "4_124485398_124485498_-"; exonnum "5"; txlen "1893";
4	ENSEMBL114_rn	exon	124485398	124485498	0.261570581523862	-	.	gene_id "ENSRNOG00000017959"; transcript_id "ENSRNOG00000017959_tx_34"; exon_id "4_124485398_124485498_-"; exonnum "3"; txlen "1627";
4	ENSEMBL114_rn	exon	124485398	124485498	0.246368274442249	-	.	gene_id "ENSRNOG00000017959"; transcript_id "ENSRNOG00000017959_tx_35"; exon_id "4_124485398_124485498_-"; exonnum "4"; txlen "2057";
4	ENSEMBL114_rn	exon	124485398	124485498	0.246368274442249	-	.	gene_id "ENSRNOG00000017959"; transcript_id "ENSRNOG00000017959_tx_36"; exon_id "4_124485398_124485498_-"; exonnum "4"; txlen "2193";
4	ENSEMBL114_rn	exon	124485398	124485498	0.238015159812115	-	.	gene_id "ENSRNOG00000017959"; transcript_id "ENSRNOG00000017959_tx_37"; exon_id "4_124485398_124485498_-"; exonnum "3"; txlen "1816";
4	ENSEMBL114_rn	exon	124485398	124485498	0.220907825765383	-	.	gene_id "ENSRNOG00000017959"; transcript_id "ENSRNOG00000017959_tx_38"; exon_id "4_124485398_124485498_-"; exonnum "3"; txlen "1717";
4	ENSEMBL114_rn	exon	124485398	124485498	0.220907825765383	-	.	gene_id "ENSRNOG00000017959"; transcript_id "ENSRNOG00000017959_tx_39"; exon_id "4_124485398_124485498_-"; exonnum "3"; txlen "1853";
4	ENSEMBL114_rn	exon	124485398	124485498	6.99999487537989	-	.	gene_id "ENSRNOG00000017959"; transcript_id "ENSRNOG00000017959_tx_4"; exon_id "4_124485398_124485498_-"; exonnum "5"; txlen "999";
4	ENSEMBL114_rn	exon	124485398	124485498	0.170257821049346	-	.	gene_id "ENSRNOG00000017959"; transcript_id "ENSRNOG00000017959_tx_40"; exon_id "4_124485398_124485498_-"; exonnum "4"; txlen "1992";
4	ENSEMBL114_rn	exon	124485398	124485498	0.165083306366624	-	.	gene_id "ENSRNOG00000017959"; transcript_id "ENSRNOG00000017959_tx_41"; exon_id "4_124485398_124485498_-"; exonnum "4"; txlen "2638";
4	ENSEMBL114_rn	exon	124485398	124485498	0.165083306366624	-	.	gene_id "ENSRNOG00000017959"; transcript_id "ENSRNOG00000017959_tx_42"; exon_id "4_124485398_124485498_-"; exonnum "5"; txlen "2814";
4	ENSEMBL114_rn	exon	124485398	124485498	0.165083306366624	-	.	gene_id "ENSRNOG00000017959"; transcript_id "ENSRNOG00000017959_tx_43"; exon_id "4_124485398_124485498_-"; exonnum "4"; txlen "2655";
4	ENSEMBL114_rn	exon	124485398	124485498	0.165083306366624	-	.	gene_id "ENSRNOG00000017959"; transcript_id "ENSRNOG00000017959_tx_44"; exon_id "4_124485398_124485498_-"; exonnum "5"; txlen "2831";
4	ENSEMBL114_rn	exon	124485398	124485498	0.164280832488464	-	.	gene_id "ENSRNOG00000017959"; transcript_id "ENSRNOG00000017959_tx_45"; exon_id "4_124485398_124485498_-"; exonnum "3"; txlen "1345";
4	ENSEMBL114_rn	exon	124485398	124485498	0.164280832488464	-	.	gene_id "ENSRNOG00000017959"; transcript_id "ENSRNOG00000017959_tx_46"; exon_id "4_124485398_124485498_-"; exonnum "4"; txlen "1448";
4	ENSEMBL114_rn	exon	124485398	124485498	0.164280832488464	-	.	gene_id "ENSRNOG00000017959"; transcript_id "ENSRNOG00000017959_tx_47"; exon_id "4_124485398_124485498_-"; exonnum "3"; txlen "1362";
4	ENSEMBL114_rn	exon	124485398	124485498	0.164280832488464	-	.	gene_id "ENSRNOG00000017959"; transcript_id "ENSRNOG00000017959_tx_48"; exon_id "4_124485398_124485498_-"; exonnum "4"; txlen "1465";
4	ENSEMBL114_rn	exon	124485398	124485498	0.154489452726626	-	.	gene_id "ENSRNOG00000017959"; transcript_id "ENSRNOG00000017959_tx_49"; exon_id "4_124485398_124485498_-"; exonnum "3"; txlen "1644";
4	ENSEMBL114_rn	exon	124485398	124485498	3.96583332542453	-	.	gene_id "ENSRNOG00000017959"; transcript_id "ENSRNOG00000017959_tx_5"; exon_id "4_124485398_124485498_-"; exonnum "3"; txlen "703";
4	ENSEMBL114_rn	exon	124485398	124485498	0.153773702489523	-	.	gene_id "ENSRNOG00000017959"; transcript_id "ENSRNOG00000017959_tx_50"; exon_id "4_124485398_124485498_-"; exonnum "3"; txlen "1655";
4	ENSEMBL114_rn	exon	124485398	124485498	0.152872441343432	-	.	gene_id "ENSRNOG00000017959"; transcript_id "ENSRNOG00000017959_tx_51"; exon_id "4_124485398_124485498_-"; exonnum "5"; txlen "1624";
4	ENSEMBL114_rn	exon	124485398	124485498	0.152872441343432	-	.	gene_id "ENSRNOG00000017959"; transcript_id "ENSRNOG00000017959_tx_52"; exon_id "4_124485398_124485498_-"; exonnum "5"; txlen "1641";
4	ENSEMBL114_rn	exon	124485398	124485498	0.139531468349435	-	.	gene_id "ENSRNOG00000017959"; transcript_id "ENSRNOG00000017959_tx_53"; exon_id "4_124485398_124485498_-"; exonnum "4"; txlen "1734";
4	ENSEMBL114_rn	exon	124485398	124485498	0.139531468349435	-	.	gene_id "ENSRNOG00000017959"; transcript_id "ENSRNOG00000017959_tx_54"; exon_id "4_124485398_124485498_-"; exonnum "5"; txlen "1910";
4	ENSEMBL114_rn	exon	124485398	124485498	0.0709303601498138	-	.	gene_id "ENSRNOG00000017959"; transcript_id "ENSRNOG00000017959_tx_55"; exon_id "4_124485398_124485498_-"; exonnum "5"; txlen "3015";
4	ENSEMBL114_rn	exon	124485398	124485498	0.0709303601498138	-	.	gene_id "ENSRNOG00000017959"; transcript_id "ENSRNOG00000017959_tx_56"; exon_id "4_124485398_124485498_-"; exonnum "5"; txlen "3032";
4	ENSEMBL114_rn	exon	124485398	124485498	3.5725873795616	-	.	gene_id "ENSRNOG00000017959"; transcript_id "ENSRNOG00000017959_tx_6"; exon_id "4_124485398_124485498_-"; exonnum "3"; txlen "720";
4	ENSEMBL114_rn	exon	124485398	124485498	2.41282436433178	-	.	gene_id "ENSRNOG00000017959"; transcript_id "ENSRNOG00000017959_tx_7"; exon_id "4_124485398_124485498_-"; exonnum "3"; txlen "1856";
4	ENSEMBL114_rn	exon	124485398	124485498	2.40849954366119	-	.	gene_id "ENSRNOG00000017959"; transcript_id "ENSRNOG00000017959_tx_8"; exon_id "4_124485398_124485498_-"; exonnum "3"; txlen "1992";
4	ENSEMBL114_rn	exon	124485398	124485498	2.13259299290962	-	.	gene_id "ENSRNOG00000017959"; transcript_id "ENSRNOG00000017959_tx_9"; exon_id "4_124485398_124485498_-"; exonnum "3"; txlen "2009";
4	sraer114_mid	exon	124486926	124487020	2.10615228602415	-	.	gene_id "ENSRNOG00000017959"; transcript_id "ENSRNOG00000017959_tx_10"; exon_id "4_124486926_124487020_-"; exonnum "2"; txlen "1873";
4	sraer114_mid	exon	124486926	124487020	1.14312574766276	-	.	gene_id "ENSRNOG00000017959"; transcript_id "ENSRNOG00000017959_tx_13"; exon_id "4_124486926_124487020_-"; exonnum "2"; txlen "1808";
4	sraer114_mid	exon	124486926	124487020	0.713728530476609	-	.	gene_id "ENSRNOG00000017959"; transcript_id "ENSRNOG00000017959_tx_21"; exon_id "4_124486926_124487020_-"; exonnum "2"; txlen "1709";
4	sraer114_mid	exon	124486926	124487020	0.713728530476609	-	.	gene_id "ENSRNOG00000017959"; transcript_id "ENSRNOG00000017959_tx_22"; exon_id "4_124486926_124487020_-"; exonnum "2"; txlen "1845";
4	sraer114_mid	exon	124486926	124487020	7.59359333744782	-	.	gene_id "ENSRNOG00000017959"; transcript_id "ENSRNOG00000017959_tx_3"; exon_id "4_124486926_124487020_-"; exonnum "3"; txlen "823";
4	sraer114_mid	exon	124486926	124487020	6.99999487537989	-	.	gene_id "ENSRNOG00000017959"; transcript_id "ENSRNOG00000017959_tx_4"; exon_id "4_124486926_124487020_-"; exonnum "4"; txlen "999";
4	sraer114_mid	exon	124486926	124487020	0.165083306366624	-	.	gene_id "ENSRNOG00000017959"; transcript_id "ENSRNOG00000017959_tx_43"; exon_id "4_124486926_124487020_-"; exonnum "3"; txlen "2655";
4	sraer114_mid	exon	124486926	124487020	0.165083306366624	-	.	gene_id "ENSRNOG00000017959"; transcript_id "ENSRNOG00000017959_tx_44"; exon_id "4_124486926_124487020_-"; exonnum "4"; txlen "2831";
4	sraer114_mid	exon	124486926	124487020	0.164280832488464	-	.	gene_id "ENSRNOG00000017959"; transcript_id "ENSRNOG00000017959_tx_47"; exon_id "4_124486926_124487020_-"; exonnum "2"; txlen "1362";
4	sraer114_mid	exon	124486926	124487020	0.164280832488464	-	.	gene_id "ENSRNOG00000017959"; transcript_id "ENSRNOG00000017959_tx_48"; exon_id "4_124486926_124487020_-"; exonnum "3"; txlen "1465";
4	sraer114_mid	exon	124486926	124487020	0.154489452726626	-	.	gene_id "ENSRNOG00000017959"; transcript_id "ENSRNOG00000017959_tx_49"; exon_id "4_124486926_124487020_-"; exonnum "2"; txlen "1644";
4	sraer114_mid	exon	124486926	124487020	0.152872441343432	-	.	gene_id "ENSRNOG00000017959"; transcript_id "ENSRNOG00000017959_tx_52"; exon_id "4_124486926_124487020_-"; exonnum "4"; txlen "1641";
4	sraer114_mid	exon	124486926	124487020	0.139531468349435	-	.	gene_id "ENSRNOG00000017959"; transcript_id "ENSRNOG00000017959_tx_53"; exon_id "4_124486926_124487020_-"; exonnum "3"; txlen "1734";
4	sraer114_mid	exon	124486926	124487020	0.139531468349435	-	.	gene_id "ENSRNOG00000017959"; transcript_id "ENSRNOG00000017959_tx_54"; exon_id "4_124486926_124487020_-"; exonnum "4"; txlen "1910";
4	sraer114_mid	exon	124486926	124487020	0.0709303601498138	-	.	gene_id "ENSRNOG00000017959"; transcript_id "ENSRNOG00000017959_tx_56"; exon_id "4_124486926_124487020_-"; exonnum "4"; txlen "3032";
4	sraer114_mid	exon	124486926	124487020	3.5725873795616	-	.	gene_id "ENSRNOG00000017959"; transcript_id "ENSRNOG00000017959_tx_6"; exon_id "4_124486926_124487020_-"; exonnum "2"; txlen "720";
4	sraer114_mid	exon	124486926	124487020	2.13259299290962	-	.	gene_id "ENSRNOG00000017959"; transcript_id "ENSRNOG00000017959_tx_9"; exon_id "4_124486926_124487020_-"; exonnum "2"; txlen "2009";
4	ensembl	exon	124486943	124487020	0	-	.	gene_id "ENSRNOG00000017959"; gene_version "9"; transcript_id "ENSRNOT00000024222"; transcript_version "9"; exon_number "3"; gene_name "Cfap100"; gene_source "ensembl"; gene_biotype "protein_coding"; transcript_name "Cfap100-201"; transcript_source "ensembl"; transcript_biotype "protein_coding"; exon_id "ENSRNOE00000489397"; exon_version "2"; tag "Ensembl_canonical";
4	ensembl	CDS	124486943	124487020	0	-	2	gene_id "ENSRNOG00000017959"; gene_version "9"; transcript_id "ENSRNOT00000024222"; transcript_version "9"; exon_number "3"; gene_name "Cfap100"; gene_source "ensembl"; gene_biotype "protein_coding"; transcript_name "Cfap100-201"; transcript_source "ensembl"; transcript_biotype "protein_coding"; protein_id "ENSRNOP00000024222"; protein_version "8"; tag "Ensembl_canonical";
4	ENSEMBL114_rn	exon	124486943	124487020	11.2057232453809	-	.	gene_id "ENSRNOG00000017959"; transcript_id "ENSRNOG00000017959_tx_1"; exon_id "4_124486943_124487020_-"; exonnum "3"; txlen "806";
4	ENSEMBL114_rn	exon	124486943	124487020	1.22288405535913	-	.	gene_id "ENSRNOG00000017959"; transcript_id "ENSRNOG00000017959_tx_12"; exon_id "4_124486943_124487020_-"; exonnum "2"; txlen "1791";
4	ENSEMBL114_rn	exon	124486943	124487020	1.02423573743409	-	.	gene_id "ENSRNOG00000017959"; transcript_id "ENSRNOG00000017959_tx_14"; exon_id "4_124486943_124487020_-"; exonnum "3"; txlen "2046";
4	ENSEMBL114_rn	exon	124486943	124487020	1.00096856296187	-	.	gene_id "ENSRNOG00000017959"; transcript_id "ENSRNOG00000017959_tx_15"; exon_id "4_124486943_124487020_-"; exonnum "3"; txlen "1910";
4	ENSEMBL114_rn	exon	124486943	124487020	0.901991075618963	-	.	gene_id "ENSRNOG00000017959"; transcript_id "ENSRNOG00000017959_tx_16"; exon_id "4_124486943_124487020_-"; exonnum "3"; txlen "1882";
4	ENSEMBL114_rn	exon	124486943	124487020	0.901991075618963	-	.	gene_id "ENSRNOG00000017959"; transcript_id "ENSRNOG00000017959_tx_17"; exon_id "4_124486943_124487020_-"; exonnum "3"; txlen "1746";
4	ENSEMBL114_rn	exon	124486943	124487020	0.805943588908244	-	.	gene_id "ENSRNOG00000017959"; transcript_id "ENSRNOG00000017959_tx_18"; exon_id "4_124486943_124487020_-"; exonnum "2"; txlen "1692";
4	ENSEMBL114_rn	exon	124486943	124487020	0.805943588908244	-	.	gene_id "ENSRNOG00000017959"; transcript_id "ENSRNOG00000017959_tx_19"; exon_id "4_124486943_124487020_-"; exonnum "2"; txlen "1828";
4	ENSEMBL114_rn	exon	124486943	124487020	8.17432062596398	-	.	gene_id "ENSRNOG00000017959"; transcript_id "ENSRNOG00000017959_tx_2"; exon_id "4_124486943_124487020_-"; exonnum "4"; txlen "982";
4	ENSEMBL114_rn	exon	124486943	124487020	0.487948171411086	-	.	gene_id "ENSRNOG00000017959"; transcript_id "ENSRNOG00000017959_tx_27"; exon_id "4_124486943_124487020_-"; exonnum "4"; txlen "2058";
4	ENSEMBL114_rn	exon	124486943	124487020	0.487948171411086	-	.	gene_id "ENSRNOG00000017959"; transcript_id "ENSRNOG00000017959_tx_28"; exon_id "4_124486943_124487020_-"; exonnum "4"; txlen "2222";
4	ENSEMBL114_rn	exon	124486943	124487020	0.487948171411086	-	.	gene_id "ENSRNOG00000017959"; transcript_id "ENSRNOG00000017959_tx_29"; exon_id "4_124486943_124487020_-"; exonnum "4"; txlen "2086";
4	ENSEMBL114_rn	exon	124486943	124487020	0.487948171411086	-	.	gene_id "ENSRNOG00000017959"; transcript_id "ENSRNOG00000017959_tx_30"; exon_id "4_124486943_124487020_-"; exonnum "4"; txlen "1922";
4	ENSEMBL114_rn	exon	124486943	124487020	0.366057553713286	-	.	gene_id "ENSRNOG00000017959"; transcript_id "ENSRNOG00000017959_tx_32"; exon_id "4_124486943_124487020_-"; exonnum "3"; txlen "1717";
4	ENSEMBL114_rn	exon	124486943	124487020	0.299582270279669	-	.	gene_id "ENSRNOG00000017959"; transcript_id "ENSRNOG00000017959_tx_33"; exon_id "4_124486943_124487020_-"; exonnum "4"; txlen "1893";
4	ENSEMBL114_rn	exon	124486943	124487020	0.261570581523862	-	.	gene_id "ENSRNOG00000017959"; transcript_id "ENSRNOG00000017959_tx_34"; exon_id "4_124486943_124487020_-"; exonnum "2"; txlen "1627";
4	ENSEMBL114_rn	exon	124486943	124487020	0.165083306366624	-	.	gene_id "ENSRNOG00000017959"; transcript_id "ENSRNOG00000017959_tx_41"; exon_id "4_124486943_124487020_-"; exonnum "3"; txlen "2638";
4	ENSEMBL114_rn	exon	124486943	124487020	0.165083306366624	-	.	gene_id "ENSRNOG00000017959"; transcript_id "ENSRNOG00000017959_tx_42"; exon_id "4_124486943_124487020_-"; exonnum "4"; txlen "2814";
4	ENSEMBL114_rn	exon	124486943	124487020	0.164280832488464	-	.	gene_id "ENSRNOG00000017959"; transcript_id "ENSRNOG00000017959_tx_45"; exon_id "4_124486943_124487020_-"; exonnum "2"; txlen "1345";
4	ENSEMBL114_rn	exon	124486943	124487020	0.164280832488464	-	.	gene_id "ENSRNOG00000017959"; transcript_id "ENSRNOG00000017959_tx_46"; exon_id "4_124486943_124487020_-"; exonnum "3"; txlen "1448";
4	ENSEMBL114_rn	exon	124486943	124487020	3.96583332542453	-	.	gene_id "ENSRNOG00000017959"; transcript_id "ENSRNOG00000017959_tx_5"; exon_id "4_124486943_124487020_-"; exonnum "2"; txlen "703";
4	ENSEMBL114_rn	exon	124486943	124487020	0.153773702489523	-	.	gene_id "ENSRNOG00000017959"; transcript_id "ENSRNOG00000017959_tx_50"; exon_id "4_124486943_124487020_-"; exonnum "2"; txlen "1655";
4	ENSEMBL114_rn	exon	124486943	124487020	0.152872441343432	-	.	gene_id "ENSRNOG00000017959"; transcript_id "ENSRNOG00000017959_tx_51"; exon_id "4_124486943_124487020_-"; exonnum "4"; txlen "1624";
4	ENSEMBL114_rn	exon	124486943	124487020	0.0709303601498138	-	.	gene_id "ENSRNOG00000017959"; transcript_id "ENSRNOG00000017959_tx_55"; exon_id "4_124486943_124487020_-"; exonnum "4"; txlen "3015";
4	ENSEMBL114_rn	exon	124486943	124487020	2.41282436433178	-	.	gene_id "ENSRNOG00000017959"; transcript_id "ENSRNOG00000017959_tx_7"; exon_id "4_124486943_124487020_-"; exonnum "2"; txlen "1856";
4	ENSEMBL114_rn	exon	124486943	124487020	2.40849954366119	-	.	gene_id "ENSRNOG00000017959"; transcript_id "ENSRNOG00000017959_tx_8"; exon_id "4_124486943_124487020_-"; exonnum "2"; txlen "1992";
4	sraer114_es	exon	124493886	124493933	0.522060263617962	-	.	gene_id "ENSRNOG00000017959"; transcript_id "ENSRNOG00000017959_tx_24"; exon_id "4_124493886_124493933_-"; exonnum "4"; txlen "521";
4	ensembl	CDS	124494722	124494770	0	-	0	gene_id "ENSRNOG00000017959"; gene_version "9"; transcript_id "ENSRNOT00000024222"; transcript_version "9"; exon_number "2"; gene_name "Cfap100"; gene_source "ensembl"; gene_biotype "protein_coding"; transcript_name "Cfap100-201"; transcript_source "ensembl"; transcript_biotype "protein_coding"; protein_id "ENSRNOP00000024222"; protein_version "8"; tag "Ensembl_canonical";
4	ensembl	exon	124494722	124494824	0	-	.	gene_id "ENSRNOG00000017959"; gene_version "9"; transcript_id "ENSRNOT00000024222"; transcript_version "9"; exon_number "2"; gene_name "Cfap100"; gene_source "ensembl"; gene_biotype "protein_coding"; transcript_name "Cfap100-201"; transcript_source "ensembl"; transcript_biotype "protein_coding"; exon_id "ENSRNOE00000552458"; exon_version "2"; tag "Ensembl_canonical";
4	ENSEMBL114_rn	exon	124494722	124494824	11.2057232453809	-	.	gene_id "ENSRNOG00000017959"; transcript_id "ENSRNOG00000017959_tx_1"; exon_id "4_124494722_124494824_-"; exonnum "2"; txlen "806";
4	ENSEMBL114_rn	exon	124494722	124494824	1.02423573743409	-	.	gene_id "ENSRNOG00000017959"; transcript_id "ENSRNOG00000017959_tx_14"; exon_id "4_124494722_124494824_-"; exonnum "2"; txlen "2046";
4	ENSEMBL114_rn	exon	124494722	124494824	1.00096856296187	-	.	gene_id "ENSRNOG00000017959"; transcript_id "ENSRNOG00000017959_tx_15"; exon_id "4_124494722_124494824_-"; exonnum "2"; txlen "1910";
4	ENSEMBL114_rn	exon	124494722	124494824	0.901991075618963	-	.	gene_id "ENSRNOG00000017959"; transcript_id "ENSRNOG00000017959_tx_16"; exon_id "4_124494722_124494824_-"; exonnum "2"; txlen "1882";
4	ENSEMBL114_rn	exon	124494722	124494824	0.901991075618963	-	.	gene_id "ENSRNOG00000017959"; transcript_id "ENSRNOG00000017959_tx_17"; exon_id "4_124494722_124494824_-"; exonnum "2"; txlen "1746";
4	ENSEMBL114_rn	exon	124494722	124494824	8.17432062596398	-	.	gene_id "ENSRNOG00000017959"; transcript_id "ENSRNOG00000017959_tx_2"; exon_id "4_124494722_124494824_-"; exonnum "3"; txlen "982";
4	ENSEMBL114_rn	exon	124494722	124494824	0.72620976823946	-	.	gene_id "ENSRNOG00000017959"; transcript_id "ENSRNOG00000017959_tx_20"; exon_id "4_124494722_124494824_-"; exonnum "2"; txlen "728";
4	ENSEMBL114_rn	exon	124494722	124494824	0.522060263617962	-	.	gene_id "ENSRNOG00000017959"; transcript_id "ENSRNOG00000017959_tx_24"; exon_id "4_124494722_124494824_-"; exonnum "3"; txlen "521";
4	ENSEMBL114_rn	exon	124494722	124494824	0.507416881410526	-	.	gene_id "ENSRNOG00000017959"; transcript_id "ENSRNOG00000017959_tx_25"; exon_id "4_124494722_124494824_-"; exonnum "3"; txlen "904";
4	ENSEMBL114_rn	exon	124494722	124494824	0.502236914789459	-	.	gene_id "ENSRNOG00000017959"; transcript_id "ENSRNOG00000017959_tx_26"; exon_id "4_124494722_124494824_-"; exonnum "2"; txlen "1881";
4	ENSEMBL114_rn	exon	124494722	124494824	0.487948171411086	-	.	gene_id "ENSRNOG00000017959"; transcript_id "ENSRNOG00000017959_tx_27"; exon_id "4_124494722_124494824_-"; exonnum "3"; txlen "2058";
4	ENSEMBL114_rn	exon	124494722	124494824	0.487948171411086	-	.	gene_id "ENSRNOG00000017959"; transcript_id "ENSRNOG00000017959_tx_28"; exon_id "4_124494722_124494824_-"; exonnum "3"; txlen "2222";
4	ENSEMBL114_rn	exon	124494722	124494824	0.487948171411086	-	.	gene_id "ENSRNOG00000017959"; transcript_id "ENSRNOG00000017959_tx_29"; exon_id "4_124494722_124494824_-"; exonnum "3"; txlen "2086";
4	ENSEMBL114_rn	exon	124494722	124494824	7.59359333744782	-	.	gene_id "ENSRNOG00000017959"; transcript_id "ENSRNOG00000017959_tx_3"; exon_id "4_124494722_124494824_-"; exonnum "2"; txlen "823";
4	ENSEMBL114_rn	exon	124494722	124494824	0.487948171411086	-	.	gene_id "ENSRNOG00000017959"; transcript_id "ENSRNOG00000017959_tx_30"; exon_id "4_124494722_124494824_-"; exonnum "3"; txlen "1922";
4	ENSEMBL114_rn	exon	124494722	124494824	0.473455846975867	-	.	gene_id "ENSRNOG00000017959"; transcript_id "ENSRNOG00000017959_tx_31"; exon_id "4_124494722_124494824_-"; exonnum "2"; txlen "2017";
4	ENSEMBL114_rn	exon	124494722	124494824	0.366057553713286	-	.	gene_id "ENSRNOG00000017959"; transcript_id "ENSRNOG00000017959_tx_32"; exon_id "4_124494722_124494824_-"; exonnum "2"; txlen "1717";
4	ENSEMBL114_rn	exon	124494722	124494824	0.299582270279669	-	.	gene_id "ENSRNOG00000017959"; transcript_id "ENSRNOG00000017959_tx_33"; exon_id "4_124494722_124494824_-"; exonnum "3"; txlen "1893";
4	ENSEMBL114_rn	exon	124494722	124494824	0.246368274442249	-	.	gene_id "ENSRNOG00000017959"; transcript_id "ENSRNOG00000017959_tx_35"; exon_id "4_124494722_124494824_-"; exonnum "3"; txlen "2057";
4	ENSEMBL114_rn	exon	124494722	124494824	0.246368274442249	-	.	gene_id "ENSRNOG00000017959"; transcript_id "ENSRNOG00000017959_tx_36"; exon_id "4_124494722_124494824_-"; exonnum "3"; txlen "2193";
4	ENSEMBL114_rn	exon	124494722	124494824	0.238015159812115	-	.	gene_id "ENSRNOG00000017959"; transcript_id "ENSRNOG00000017959_tx_37"; exon_id "4_124494722_124494824_-"; exonnum "2"; txlen "1816";
4	ENSEMBL114_rn	exon	124494722	124494824	0.220907825765383	-	.	gene_id "ENSRNOG00000017959"; transcript_id "ENSRNOG00000017959_tx_38"; exon_id "4_124494722_124494824_-"; exonnum "2"; txlen "1717";
4	ENSEMBL114_rn	exon	124494722	124494824	0.220907825765383	-	.	gene_id "ENSRNOG00000017959"; transcript_id "ENSRNOG00000017959_tx_39"; exon_id "4_124494722_124494824_-"; exonnum "2"; txlen "1853";
4	ENSEMBL114_rn	exon	124494722	124494824	6.99999487537989	-	.	gene_id "ENSRNOG00000017959"; transcript_id "ENSRNOG00000017959_tx_4"; exon_id "4_124494722_124494824_-"; exonnum "3"; txlen "999";
4	ENSEMBL114_rn	exon	124494722	124494824	0.170257821049346	-	.	gene_id "ENSRNOG00000017959"; transcript_id "ENSRNOG00000017959_tx_40"; exon_id "4_124494722_124494824_-"; exonnum "3"; txlen "1992";
4	ENSEMBL114_rn	exon	124494722	124494824	0.165083306366624	-	.	gene_id "ENSRNOG00000017959"; transcript_id "ENSRNOG00000017959_tx_41"; exon_id "4_124494722_124494824_-"; exonnum "2"; txlen "2638";
4	ENSEMBL114_rn	exon	124494722	124494824	0.165083306366624	-	.	gene_id "ENSRNOG00000017959"; transcript_id "ENSRNOG00000017959_tx_42"; exon_id "4_124494722_124494824_-"; exonnum "3"; txlen "2814";
4	ENSEMBL114_rn	exon	124494722	124494824	0.165083306366624	-	.	gene_id "ENSRNOG00000017959"; transcript_id "ENSRNOG00000017959_tx_43"; exon_id "4_124494722_124494824_-"; exonnum "2"; txlen "2655";
4	ENSEMBL114_rn	exon	124494722	124494824	0.165083306366624	-	.	gene_id "ENSRNOG00000017959"; transcript_id "ENSRNOG00000017959_tx_44"; exon_id "4_124494722_124494824_-"; exonnum "3"; txlen "2831";
4	ENSEMBL114_rn	exon	124494722	124494824	0.164280832488464	-	.	gene_id "ENSRNOG00000017959"; transcript_id "ENSRNOG00000017959_tx_46"; exon_id "4_124494722_124494824_-"; exonnum "2"; txlen "1448";
4	ENSEMBL114_rn	exon	124494722	124494824	0.164280832488464	-	.	gene_id "ENSRNOG00000017959"; transcript_id "ENSRNOG00000017959_tx_48"; exon_id "4_124494722_124494824_-"; exonnum "2"; txlen "1465";
4	ENSEMBL114_rn	exon	124494722	124494824	0.152872441343432	-	.	gene_id "ENSRNOG00000017959"; transcript_id "ENSRNOG00000017959_tx_51"; exon_id "4_124494722_124494824_-"; exonnum "3"; txlen "1624";
4	ENSEMBL114_rn	exon	124494722	124494824	0.152872441343432	-	.	gene_id "ENSRNOG00000017959"; transcript_id "ENSRNOG00000017959_tx_52"; exon_id "4_124494722_124494824_-"; exonnum "3"; txlen "1641";
4	ENSEMBL114_rn	exon	124494722	124494824	0.139531468349435	-	.	gene_id "ENSRNOG00000017959"; transcript_id "ENSRNOG00000017959_tx_53"; exon_id "4_124494722_124494824_-"; exonnum "2"; txlen "1734";
4	ENSEMBL114_rn	exon	124494722	124494824	0.139531468349435	-	.	gene_id "ENSRNOG00000017959"; transcript_id "ENSRNOG00000017959_tx_54"; exon_id "4_124494722_124494824_-"; exonnum "3"; txlen "1910";
4	ENSEMBL114_rn	exon	124494722	124494824	0.0709303601498138	-	.	gene_id "ENSRNOG00000017959"; transcript_id "ENSRNOG00000017959_tx_55"; exon_id "4_124494722_124494824_-"; exonnum "3"; txlen "3015";
4	ENSEMBL114_rn	exon	124494722	124494824	0.0709303601498138	-	.	gene_id "ENSRNOG00000017959"; transcript_id "ENSRNOG00000017959_tx_56"; exon_id "4_124494722_124494824_-"; exonnum "3"; txlen "3032";
4	ensembl	start_codon	124494768	124494770	0	-	0	gene_id "ENSRNOG00000017959"; gene_version "9"; transcript_id "ENSRNOT00000024222"; transcript_version "9"; exon_number "2"; gene_name "Cfap100"; gene_source "ensembl"; gene_biotype "protein_coding"; transcript_name "Cfap100-201"; transcript_source "ensembl"; transcript_biotype "protein_coding"; tag "Ensembl_canonical";
4	ensembl	five_prime_utr	124494771	124494824	0	-	.	gene_id "ENSRNOG00000017959"; gene_version "9"; transcript_id "ENSRNOT00000024222"; transcript_version "9"; gene_name "Cfap100"; gene_source "ensembl"; gene_biotype "protein_coding"; transcript_name "Cfap100-201"; transcript_source "ensembl"; transcript_biotype "protein_coding"; tag "Ensembl_canonical";
4	sraer114_mid	exon	124495050	124495225	8.17432062596398	-	.	gene_id "ENSRNOG00000017959"; transcript_id "ENSRNOG00000017959_tx_2"; exon_id "4_124495050_124495225_-"; exonnum "2"; txlen "982";
4	sraer114_mid	exon	124495050	124495225	0.522060263617962	-	.	gene_id "ENSRNOG00000017959"; transcript_id "ENSRNOG00000017959_tx_24"; exon_id "4_124495050_124495225_-"; exonnum "2"; txlen "521";
4	sraer114_mid	exon	124495050	124495225	0.507416881410526	-	.	gene_id "ENSRNOG00000017959"; transcript_id "ENSRNOG00000017959_tx_25"; exon_id "4_124495050_124495225_-"; exonnum "2"; txlen "904";
4	sraer114_mid	exon	124495050	124495225	0.487948171411086	-	.	gene_id "ENSRNOG00000017959"; transcript_id "ENSRNOG00000017959_tx_27"; exon_id "4_124495050_124495225_-"; exonnum "2"; txlen "2058";
4	sraer114_mid	exon	124495050	124495225	0.487948171411086	-	.	gene_id "ENSRNOG00000017959"; transcript_id "ENSRNOG00000017959_tx_28"; exon_id "4_124495050_124495225_-"; exonnum "2"; txlen "2222";
4	sraer114_mid	exon	124495050	124495225	0.487948171411086	-	.	gene_id "ENSRNOG00000017959"; transcript_id "ENSRNOG00000017959_tx_29"; exon_id "4_124495050_124495225_-"; exonnum "2"; txlen "2086";
4	sraer114_mid	exon	124495050	124495225	0.487948171411086	-	.	gene_id "ENSRNOG00000017959"; transcript_id "ENSRNOG00000017959_tx_30"; exon_id "4_124495050_124495225_-"; exonnum "2"; txlen "1922";
4	sraer114_mid	exon	124495050	124495225	0.299582270279669	-	.	gene_id "ENSRNOG00000017959"; transcript_id "ENSRNOG00000017959_tx_33"; exon_id "4_124495050_124495225_-"; exonnum "2"; txlen "1893";
4	sraer114_mid	exon	124495050	124495225	0.246368274442249	-	.	gene_id "ENSRNOG00000017959"; transcript_id "ENSRNOG00000017959_tx_35"; exon_id "4_124495050_124495225_-"; exonnum "2"; txlen "2057";
4	sraer114_mid	exon	124495050	124495225	0.246368274442249	-	.	gene_id "ENSRNOG00000017959"; transcript_id "ENSRNOG00000017959_tx_36"; exon_id "4_124495050_124495225_-"; exonnum "2"; txlen "2193";
4	sraer114_mid	exon	124495050	124495225	6.99999487537989	-	.	gene_id "ENSRNOG00000017959"; transcript_id "ENSRNOG00000017959_tx_4"; exon_id "4_124495050_124495225_-"; exonnum "2"; txlen "999";
4	sraer114_mid	exon	124495050	124495225	0.170257821049346	-	.	gene_id "ENSRNOG00000017959"; transcript_id "ENSRNOG00000017959_tx_40"; exon_id "4_124495050_124495225_-"; exonnum "2"; txlen "1992";
4	sraer114_mid	exon	124495050	124495225	0.165083306366624	-	.	gene_id "ENSRNOG00000017959"; transcript_id "ENSRNOG00000017959_tx_42"; exon_id "4_124495050_124495225_-"; exonnum "2"; txlen "2814";
4	sraer114_mid	exon	124495050	124495225	0.165083306366624	-	.	gene_id "ENSRNOG00000017959"; transcript_id "ENSRNOG00000017959_tx_44"; exon_id "4_124495050_124495225_-"; exonnum "2"; txlen "2831";
4	sraer114_mid	exon	124495050	124495225	0.152872441343432	-	.	gene_id "ENSRNOG00000017959"; transcript_id "ENSRNOG00000017959_tx_51"; exon_id "4_124495050_124495225_-"; exonnum "2"; txlen "1624";
4	sraer114_mid	exon	124495050	124495225	0.152872441343432	-	.	gene_id "ENSRNOG00000017959"; transcript_id "ENSRNOG00000017959_tx_52"; exon_id "4_124495050_124495225_-"; exonnum "2"; txlen "1641";
4	sraer114_mid	exon	124495050	124495225	0.139531468349435	-	.	gene_id "ENSRNOG00000017959"; transcript_id "ENSRNOG00000017959_tx_54"; exon_id "4_124495050_124495225_-"; exonnum "2"; txlen "1910";
4	sraer114_mid	exon	124495050	124495225	0.0709303601498138	-	.	gene_id "ENSRNOG00000017959"; transcript_id "ENSRNOG00000017959_tx_55"; exon_id "4_124495050_124495225_-"; exonnum "2"; txlen "3015";
4	sraer114_mid	exon	124495050	124495225	0.0709303601498138	-	.	gene_id "ENSRNOG00000017959"; transcript_id "ENSRNOG00000017959_tx_56"; exon_id "4_124495050_124495225_-"; exonnum "2"; txlen "3032";
4	ensembl	exon	124495655	124495799	0	-	.	gene_id "ENSRNOG00000017959"; gene_version "9"; transcript_id "ENSRNOT00000024222"; transcript_version "9"; exon_number "1"; gene_name "Cfap100"; gene_source "ensembl"; gene_biotype "protein_coding"; transcript_name "Cfap100-201"; transcript_source "ensembl"; transcript_biotype "protein_coding"; exon_id "ENSRNOE00000590077"; exon_version "2"; tag "Ensembl_canonical";
4	ensembl	five_prime_utr	124495655	124495799	0	-	.	gene_id "ENSRNOG00000017959"; gene_version "9"; transcript_id "ENSRNOT00000024222"; transcript_version "9"; gene_name "Cfap100"; gene_source "ensembl"; gene_biotype "protein_coding"; transcript_name "Cfap100-201"; transcript_source "ensembl"; transcript_biotype "protein_coding"; tag "Ensembl_canonical";
4	sraer114_mid	exon	124495655	124495848	11.2057232453809	-	.	gene_id "ENSRNOG00000017959"; transcript_id "ENSRNOG00000017959_tx_1"; exon_id "4_124495655_124495848_-"; exonnum "1"; txlen "806";
4	sraer114_mid	exon	124495655	124495848	2.10615228602415	-	.	gene_id "ENSRNOG00000017959"; transcript_id "ENSRNOG00000017959_tx_10"; exon_id "4_124495655_124495848_-"; exonnum "1"; txlen "1873";
4	sraer114_mid	exon	124495655	124495848	1.22288405535913	-	.	gene_id "ENSRNOG00000017959"; transcript_id "ENSRNOG00000017959_tx_12"; exon_id "4_124495655_124495848_-"; exonnum "1"; txlen "1791";
4	sraer114_mid	exon	124495655	124495848	1.14312574766276	-	.	gene_id "ENSRNOG00000017959"; transcript_id "ENSRNOG00000017959_tx_13"; exon_id "4_124495655_124495848_-"; exonnum "1"; txlen "1808";
4	sraer114_mid	exon	124495655	124495848	1.02423573743409	-	.	gene_id "ENSRNOG00000017959"; transcript_id "ENSRNOG00000017959_tx_14"; exon_id "4_124495655_124495848_-"; exonnum "1"; txlen "2046";
4	sraer114_mid	exon	124495655	124495848	1.00096856296187	-	.	gene_id "ENSRNOG00000017959"; transcript_id "ENSRNOG00000017959_tx_15"; exon_id "4_124495655_124495848_-"; exonnum "1"; txlen "1910";
4	sraer114_mid	exon	124495655	124495848	0.901991075618963	-	.	gene_id "ENSRNOG00000017959"; transcript_id "ENSRNOG00000017959_tx_16"; exon_id "4_124495655_124495848_-"; exonnum "1"; txlen "1882";
4	sraer114_mid	exon	124495655	124495848	0.901991075618963	-	.	gene_id "ENSRNOG00000017959"; transcript_id "ENSRNOG00000017959_tx_17"; exon_id "4_124495655_124495848_-"; exonnum "1"; txlen "1746";
4	sraer114_mid	exon	124495655	124495848	0.805943588908244	-	.	gene_id "ENSRNOG00000017959"; transcript_id "ENSRNOG00000017959_tx_18"; exon_id "4_124495655_124495848_-"; exonnum "1"; txlen "1692";
4	sraer114_mid	exon	124495655	124495848	0.805943588908244	-	.	gene_id "ENSRNOG00000017959"; transcript_id "ENSRNOG00000017959_tx_19"; exon_id "4_124495655_124495848_-"; exonnum "1"; txlen "1828";
4	sraer114_mid	exon	124495655	124495848	8.17432062596398	-	.	gene_id "ENSRNOG00000017959"; transcript_id "ENSRNOG00000017959_tx_2"; exon_id "4_124495655_124495848_-"; exonnum "1"; txlen "982";
4	sraer114_mid	exon	124495655	124495848	0.72620976823946	-	.	gene_id "ENSRNOG00000017959"; transcript_id "ENSRNOG00000017959_tx_20"; exon_id "4_124495655_124495848_-"; exonnum "1"; txlen "728";
4	sraer114_mid	exon	124495655	124495848	0.713728530476609	-	.	gene_id "ENSRNOG00000017959"; transcript_id "ENSRNOG00000017959_tx_21"; exon_id "4_124495655_124495848_-"; exonnum "1"; txlen "1709";
4	sraer114_mid	exon	124495655	124495848	0.713728530476609	-	.	gene_id "ENSRNOG00000017959"; transcript_id "ENSRNOG00000017959_tx_22"; exon_id "4_124495655_124495848_-"; exonnum "1"; txlen "1845";
4	sraer114_mid	exon	124495655	124495848	0.522060263617962	-	.	gene_id "ENSRNOG00000017959"; transcript_id "ENSRNOG00000017959_tx_24"; exon_id "4_124495655_124495848_-"; exonnum "1"; txlen "521";
4	sraer114_mid	exon	124495655	124495848	0.507416881410526	-	.	gene_id "ENSRNOG00000017959"; transcript_id "ENSRNOG00000017959_tx_25"; exon_id "4_124495655_124495848_-"; exonnum "1"; txlen "904";
4	sraer114_mid	exon	124495655	124495848	0.502236914789459	-	.	gene_id "ENSRNOG00000017959"; transcript_id "ENSRNOG00000017959_tx_26"; exon_id "4_124495655_124495848_-"; exonnum "1"; txlen "1881";
4	sraer114_mid	exon	124495655	124495848	0.487948171411086	-	.	gene_id "ENSRNOG00000017959"; transcript_id "ENSRNOG00000017959_tx_27"; exon_id "4_124495655_124495848_-"; exonnum "1"; txlen "2058";
4	sraer114_mid	exon	124495655	124495848	0.487948171411086	-	.	gene_id "ENSRNOG00000017959"; transcript_id "ENSRNOG00000017959_tx_28"; exon_id "4_124495655_124495848_-"; exonnum "1"; txlen "2222";
4	sraer114_mid	exon	124495655	124495848	0.487948171411086	-	.	gene_id "ENSRNOG00000017959"; transcript_id "ENSRNOG00000017959_tx_29"; exon_id "4_124495655_124495848_-"; exonnum "1"; txlen "2086";
4	sraer114_mid	exon	124495655	124495848	7.59359333744782	-	.	gene_id "ENSRNOG00000017959"; transcript_id "ENSRNOG00000017959_tx_3"; exon_id "4_124495655_124495848_-"; exonnum "1"; txlen "823";
4	sraer114_mid	exon	124495655	124495848	0.487948171411086	-	.	gene_id "ENSRNOG00000017959"; transcript_id "ENSRNOG00000017959_tx_30"; exon_id "4_124495655_124495848_-"; exonnum "1"; txlen "1922";
4	sraer114_mid	exon	124495655	124495848	0.473455846975867	-	.	gene_id "ENSRNOG00000017959"; transcript_id "ENSRNOG00000017959_tx_31"; exon_id "4_124495655_124495848_-"; exonnum "1"; txlen "2017";
4	sraer114_mid	exon	124495655	124495848	0.366057553713286	-	.	gene_id "ENSRNOG00000017959"; transcript_id "ENSRNOG00000017959_tx_32"; exon_id "4_124495655_124495848_-"; exonnum "1"; txlen "1717";
4	sraer114_mid	exon	124495655	124495848	0.299582270279669	-	.	gene_id "ENSRNOG00000017959"; transcript_id "ENSRNOG00000017959_tx_33"; exon_id "4_124495655_124495848_-"; exonnum "1"; txlen "1893";
4	sraer114_mid	exon	124495655	124495848	0.261570581523862	-	.	gene_id "ENSRNOG00000017959"; transcript_id "ENSRNOG00000017959_tx_34"; exon_id "4_124495655_124495848_-"; exonnum "1"; txlen "1627";
4	sraer114_mid	exon	124495655	124495848	0.246368274442249	-	.	gene_id "ENSRNOG00000017959"; transcript_id "ENSRNOG00000017959_tx_35"; exon_id "4_124495655_124495848_-"; exonnum "1"; txlen "2057";
4	sraer114_mid	exon	124495655	124495848	0.246368274442249	-	.	gene_id "ENSRNOG00000017959"; transcript_id "ENSRNOG00000017959_tx_36"; exon_id "4_124495655_124495848_-"; exonnum "1"; txlen "2193";
4	sraer114_mid	exon	124495655	124495848	0.238015159812115	-	.	gene_id "ENSRNOG00000017959"; transcript_id "ENSRNOG00000017959_tx_37"; exon_id "4_124495655_124495848_-"; exonnum "1"; txlen "1816";
4	sraer114_mid	exon	124495655	124495848	0.220907825765383	-	.	gene_id "ENSRNOG00000017959"; transcript_id "ENSRNOG00000017959_tx_38"; exon_id "4_124495655_124495848_-"; exonnum "1"; txlen "1717";
4	sraer114_mid	exon	124495655	124495848	0.220907825765383	-	.	gene_id "ENSRNOG00000017959"; transcript_id "ENSRNOG00000017959_tx_39"; exon_id "4_124495655_124495848_-"; exonnum "1"; txlen "1853";
4	sraer114_mid	exon	124495655	124495848	6.99999487537989	-	.	gene_id "ENSRNOG00000017959"; transcript_id "ENSRNOG00000017959_tx_4"; exon_id "4_124495655_124495848_-"; exonnum "1"; txlen "999";
4	sraer114_mid	exon	124495655	124495848	0.170257821049346	-	.	gene_id "ENSRNOG00000017959"; transcript_id "ENSRNOG00000017959_tx_40"; exon_id "4_124495655_124495848_-"; exonnum "1"; txlen "1992";
4	sraer114_mid	exon	124495655	124495848	0.165083306366624	-	.	gene_id "ENSRNOG00000017959"; transcript_id "ENSRNOG00000017959_tx_41"; exon_id "4_124495655_124495848_-"; exonnum "1"; txlen "2638";
4	sraer114_mid	exon	124495655	124495848	0.165083306366624	-	.	gene_id "ENSRNOG00000017959"; transcript_id "ENSRNOG00000017959_tx_42"; exon_id "4_124495655_124495848_-"; exonnum "1"; txlen "2814";
4	sraer114_mid	exon	124495655	124495848	0.165083306366624	-	.	gene_id "ENSRNOG00000017959"; transcript_id "ENSRNOG00000017959_tx_43"; exon_id "4_124495655_124495848_-"; exonnum "1"; txlen "2655";
4	sraer114_mid	exon	124495655	124495848	0.165083306366624	-	.	gene_id "ENSRNOG00000017959"; transcript_id "ENSRNOG00000017959_tx_44"; exon_id "4_124495655_124495848_-"; exonnum "1"; txlen "2831";
4	sraer114_mid	exon	124495655	124495848	0.164280832488464	-	.	gene_id "ENSRNOG00000017959"; transcript_id "ENSRNOG00000017959_tx_45"; exon_id "4_124495655_124495848_-"; exonnum "1"; txlen "1345";
4	sraer114_mid	exon	124495655	124495848	0.164280832488464	-	.	gene_id "ENSRNOG00000017959"; transcript_id "ENSRNOG00000017959_tx_46"; exon_id "4_124495655_124495848_-"; exonnum "1"; txlen "1448";
4	sraer114_mid	exon	124495655	124495848	0.164280832488464	-	.	gene_id "ENSRNOG00000017959"; transcript_id "ENSRNOG00000017959_tx_47"; exon_id "4_124495655_124495848_-"; exonnum "1"; txlen "1362";
4	sraer114_mid	exon	124495655	124495848	0.164280832488464	-	.	gene_id "ENSRNOG00000017959"; transcript_id "ENSRNOG00000017959_tx_48"; exon_id "4_124495655_124495848_-"; exonnum "1"; txlen "1465";
4	sraer114_mid	exon	124495655	124495848	0.154489452726626	-	.	gene_id "ENSRNOG00000017959"; transcript_id "ENSRNOG00000017959_tx_49"; exon_id "4_124495655_124495848_-"; exonnum "1"; txlen "1644";
4	sraer114_mid	exon	124495655	124495848	3.96583332542453	-	.	gene_id "ENSRNOG00000017959"; transcript_id "ENSRNOG00000017959_tx_5"; exon_id "4_124495655_124495848_-"; exonnum "1"; txlen "703";
4	sraer114_mid	exon	124495655	124495848	0.153773702489523	-	.	gene_id "ENSRNOG00000017959"; transcript_id "ENSRNOG00000017959_tx_50"; exon_id "4_124495655_124495848_-"; exonnum "1"; txlen "1655";
4	sraer114_mid	exon	124495655	124495848	0.152872441343432	-	.	gene_id "ENSRNOG00000017959"; transcript_id "ENSRNOG00000017959_tx_51"; exon_id "4_124495655_124495848_-"; exonnum "1"; txlen "1624";
4	sraer114_mid	exon	124495655	124495848	0.152872441343432	-	.	gene_id "ENSRNOG00000017959"; transcript_id "ENSRNOG00000017959_tx_52"; exon_id "4_124495655_124495848_-"; exonnum "1"; txlen "1641";
4	sraer114_mid	exon	124495655	124495848	0.139531468349435	-	.	gene_id "ENSRNOG00000017959"; transcript_id "ENSRNOG00000017959_tx_53"; exon_id "4_124495655_124495848_-"; exonnum "1"; txlen "1734";
4	sraer114_mid	exon	124495655	124495848	0.139531468349435	-	.	gene_id "ENSRNOG00000017959"; transcript_id "ENSRNOG00000017959_tx_54"; exon_id "4_124495655_124495848_-"; exonnum "1"; txlen "1910";
4	sraer114_mid	exon	124495655	124495848	0.0709303601498138	-	.	gene_id "ENSRNOG00000017959"; transcript_id "ENSRNOG00000017959_tx_55"; exon_id "4_124495655_124495848_-"; exonnum "1"; txlen "3015";
4	sraer114_mid	exon	124495655	124495848	0.0709303601498138	-	.	gene_id "ENSRNOG00000017959"; transcript_id "ENSRNOG00000017959_tx_56"; exon_id "4_124495655_124495848_-"; exonnum "1"; txlen "3032";
4	sraer114_mid	exon	124495655	124495848	3.5725873795616	-	.	gene_id "ENSRNOG00000017959"; transcript_id "ENSRNOG00000017959_tx_6"; exon_id "4_124495655_124495848_-"; exonnum "1"; txlen "720";
4	sraer114_mid	exon	124495655	124495848	2.41282436433178	-	.	gene_id "ENSRNOG00000017959"; transcript_id "ENSRNOG00000017959_tx_7"; exon_id "4_124495655_124495848_-"; exonnum "1"; txlen "1856";
4	sraer114_mid	exon	124495655	124495848	2.40849954366119	-	.	gene_id "ENSRNOG00000017959"; transcript_id "ENSRNOG00000017959_tx_8"; exon_id "4_124495655_124495848_-"; exonnum "1"; txlen "1992";
4	sraer114_mid	exon	124495655	124495848	2.13259299290962	-	.	gene_id "ENSRNOG00000017959"; transcript_id "ENSRNOG00000017959_tx_9"; exon_id "4_124495655_124495848_-"; exonnum "1"; txlen "2009";
4	ensembl	exon	124502164	124502185	0	-	.	gene_id "ENSRNOG00000087051"; gene_version "1"; transcript_id "ENSRNOT00000146470"; transcript_version "1"; exon_number "3"; gene_source "ensembl"; gene_biotype "lncRNA"; transcript_source "ensembl"; transcript_biotype "lncRNA"; exon_id "ENSRNOE00000756809"; exon_version "1"; tag "Ensembl_canonical";
4	ensembl	gene	124502164	124508930	0	-	.	gene_id "ENSRNOG00000087051"; gene_version "1"; gene_source "ensembl"; gene_biotype "lncRNA";
4	ensembl	transcript	124502164	124508930	0	-	.	gene_id "ENSRNOG00000087051"; gene_version "1"; transcript_id "ENSRNOT00000146470"; transcript_version "1"; gene_source "ensembl"; gene_biotype "lncRNA"; transcript_source "ensembl"; transcript_biotype "lncRNA"; tag "Ensembl_canonical";
4	ensembl	exon	124503281	124503460	0	-	.	gene_id "ENSRNOG00000087051"; gene_version "1"; transcript_id "ENSRNOT00000146470"; transcript_version "1"; exon_number "2"; gene_source "ensembl"; gene_biotype "lncRNA"; transcript_source "ensembl"; transcript_biotype "lncRNA"; exon_id "ENSRNOE00000704396"; exon_version "1"; tag "Ensembl_canonical";
4	ensembl	exon	124508766	124508930	0	-	.	gene_id "ENSRNOG00000087051"; gene_version "1"; transcript_id "ENSRNOT00000146470"; transcript_version "1"; exon_number "1"; gene_source "ensembl"; gene_biotype "lncRNA"; transcript_source "ensembl"; transcript_biotype "lncRNA"; exon_id "ENSRNOE00000762759"; exon_version "1"; tag "Ensembl_canonical";
4	sraer114_es	exon	124562588	124563595	0.244204686592023	-	.	gene_id "sraer114_gene_59701"; transcript_id "sraer114_gene_59701_tx_1"; exon_id "4_124562588_124563595_-"; exonnum "2"; txlen "1115";
4	sraer114_es	exon	124562588	124563595	0.0149140861631939	-	.	gene_id "sraer114_gene_59701"; transcript_id "sraer114_gene_59701_tx_2"; exon_id "4_124562588_124563595_-"; exonnum "2"; txlen "1202";
4	sraer114_ss	exon	124565190	124565296	0.244204686592023	-	.	gene_id "sraer114_gene_59701"; transcript_id "sraer114_gene_59701_tx_1"; exon_id "4_124565190_124565296_-"; exonnum "1"; txlen "1115";
4	sraer114_ss	exon	124569881	124570074	0.0149140861631939	-	.	gene_id "sraer114_gene_59701"; transcript_id "sraer114_gene_59701_tx_2"; exon_id "4_124569881_124570074_-"; exonnum "1"; txlen "1202";
4	sraer114_es	exon	124582116	124582891	0.131480222595963	-	.	gene_id "sraer114_gene_51425"; transcript_id "sraer114_gene_51425_tx_3"; exon_id "4_124582116_124582891_-"; exonnum "3"; txlen "1051";
4	sraer114_es	exon	124582116	124582891	0.0767421104916041	-	.	gene_id "sraer114_gene_51425"; transcript_id "sraer114_gene_51425_tx_4"; exon_id "4_124582116_124582891_-"; exonnum "2"; txlen "872";
4	sraer114_es	exon	124582116	124582891	0.000748018953496022	-	.	gene_id "sraer114_gene_51425"; transcript_id "sraer114_gene_51425_tx_5"; exon_id "4_124582116_124582891_-"; exonnum "5"; txlen "1423";
4	sraer114_es	exon	124582116	124582891	0.000284959601331818	-	.	gene_id "sraer114_gene_51425"; transcript_id "sraer114_gene_51425_tx_6"; exon_id "4_124582116_124582891_-"; exonnum "5"; txlen "1479";
4	sraer114_mid	exon	124584721	124584936	0.000748018953496022	-	.	gene_id "sraer114_gene_51425"; transcript_id "sraer114_gene_51425_tx_5"; exon_id "4_124584721_124584936_-"; exonnum "4"; txlen "1423";
4	sraer114_mid	exon	124584721	124584936	0.000284959601331818	-	.	gene_id "sraer114_gene_51425"; transcript_id "sraer114_gene_51425_tx_6"; exon_id "4_124584721_124584936_-"; exonnum "4"; txlen "1479";
4	sraer114_mid	exon	124586755	124586933	0.131480222595963	-	.	gene_id "sraer114_gene_51425"; transcript_id "sraer114_gene_51425_tx_3"; exon_id "4_124586755_124586933_-"; exonnum "2"; txlen "1051";
4	sraer114_mid	exon	124586755	124586933	0.000284959601331818	-	.	gene_id "sraer114_gene_51425"; transcript_id "sraer114_gene_51425_tx_6"; exon_id "4_124586755_124586933_-"; exonnum "3"; txlen "1479";
4	sraer114_mid	exon	124586811	124586933	0.000748018953496022	-	.	gene_id "sraer114_gene_51425"; transcript_id "sraer114_gene_51425_tx_5"; exon_id "4_124586811_124586933_-"; exonnum "3"; txlen "1423";
4	sraer114_mid	exon	124589218	124589429	0.000748018953496022	-	.	gene_id "sraer114_gene_51425"; transcript_id "sraer114_gene_51425_tx_5"; exon_id "4_124589218_124589429_-"; exonnum "2"; txlen "1423";
4	sraer114_mid	exon	124589218	124589429	0.000284959601331818	-	.	gene_id "sraer114_gene_51425"; transcript_id "sraer114_gene_51425_tx_6"; exon_id "4_124589218_124589429_-"; exonnum "2"; txlen "1479";
4	sraer114_es	exon	124592250	124593067	0.368924847598081	-	.	gene_id "sraer114_gene_51425"; transcript_id "sraer114_gene_51425_tx_2"; exon_id "4_124592250_124593067_-"; exonnum "2"; txlen "914";
4	sraer114_ss	exon	124595290	124595385	0.368924847598081	-	.	gene_id "sraer114_gene_51425"; transcript_id "sraer114_gene_51425_tx_2"; exon_id "4_124595290_124595385_-"; exonnum "1"; txlen "914";
4	sraer114_ss	exon	124595290	124595385	0.131480222595963	-	.	gene_id "sraer114_gene_51425"; transcript_id "sraer114_gene_51425_tx_3"; exon_id "4_124595290_124595385_-"; exonnum "1"; txlen "1051";
4	sraer114_ss	exon	124595290	124595385	0.0767421104916041	-	.	gene_id "sraer114_gene_51425"; transcript_id "sraer114_gene_51425_tx_4"; exon_id "4_124595290_124595385_-"; exonnum "1"; txlen "872";
4	sraer114_ss	exon	124595290	124595385	0.000748018953496022	-	.	gene_id "sraer114_gene_51425"; transcript_id "sraer114_gene_51425_tx_5"; exon_id "4_124595290_124595385_-"; exonnum "1"; txlen "1423";
4	sraer114_ss	exon	124595290	124595385	0.000284959601331818	-	.	gene_id "sraer114_gene_51425"; transcript_id "sraer114_gene_51425_tx_6"; exon_id "4_124595290_124595385_-"; exonnum "1"; txlen "1479";
4	sraer114_es	exon	124607354	124607707	0.0624597524956981	-	.	gene_id "sraer114_gene_45640"; transcript_id "sraer114_gene_45640_tx_1"; exon_id "4_124607354_124607707_-"; exonnum "4"; txlen "725";
4	sraer114_es	exon	124607354	124607707	0.0540440996481161	-	.	gene_id "sraer114_gene_45640"; transcript_id "sraer114_gene_45640_tx_2"; exon_id "4_124607354_124607707_-"; exonnum "5"; txlen "883";
4	sraer114_es	exon	124607354	124607707	0.0462720492064859	-	.	gene_id "sraer114_gene_45640"; transcript_id "sraer114_gene_45640_tx_3"; exon_id "4_124607354_124607707_-"; exonnum "5"; txlen "800";
4	sraer114_es	exon	124607354	124607707	0.0462720492064859	-	.	gene_id "sraer114_gene_45640"; transcript_id "sraer114_gene_45640_tx_4"; exon_id "4_124607354_124607707_-"; exonnum "6"; txlen "958";
4	sraer114_es	exon	124607354	124607707	0.0238565942474698	-	.	gene_id "sraer114_gene_45640"; transcript_id "sraer114_gene_45640_tx_5"; exon_id "4_124607354_124607707_-"; exonnum "4"; txlen "733";
4	sraer114_es	exon	124607354	124607707	0.00309902331034833	-	.	gene_id "sraer114_gene_45640"; transcript_id "sraer114_gene_45640_tx_6"; exon_id "4_124607354_124607707_-"; exonnum "6"; txlen "933";
4	sraer114_mid	exon	124608684	124608815	0.0624597524956981	-	.	gene_id "sraer114_gene_45640"; transcript_id "sraer114_gene_45640_tx_1"; exon_id "4_124608684_124608815_-"; exonnum "3"; txlen "725";
4	sraer114_mid	exon	124608684	124608815	0.0540440996481161	-	.	gene_id "sraer114_gene_45640"; transcript_id "sraer114_gene_45640_tx_2"; exon_id "4_124608684_124608815_-"; exonnum "4"; txlen "883";
4	sraer114_mid	exon	124608684	124608815	0.0462720492064859	-	.	gene_id "sraer114_gene_45640"; transcript_id "sraer114_gene_45640_tx_3"; exon_id "4_124608684_124608815_-"; exonnum "4"; txlen "800";
4	sraer114_mid	exon	124608684	124608815	0.0462720492064859	-	.	gene_id "sraer114_gene_45640"; transcript_id "sraer114_gene_45640_tx_4"; exon_id "4_124608684_124608815_-"; exonnum "5"; txlen "958";
4	sraer114_mid	exon	124608684	124608815	0.0238565942474698	-	.	gene_id "sraer114_gene_45640"; transcript_id "sraer114_gene_45640_tx_5"; exon_id "4_124608684_124608815_-"; exonnum "3"; txlen "733";
4	sraer114_mid	exon	124608684	124608815	0.00309902331034833	-	.	gene_id "sraer114_gene_45640"; transcript_id "sraer114_gene_45640_tx_6"; exon_id "4_124608684_124608815_-"; exonnum "5"; txlen "933";
4	sraer114_mid	exon	124609034	124609191	0.0540440996481161	-	.	gene_id "sraer114_gene_45640"; transcript_id "sraer114_gene_45640_tx_2"; exon_id "4_124609034_124609191_-"; exonnum "3"; txlen "883";
4	sraer114_mid	exon	124609034	124609191	0.0462720492064859	-	.	gene_id "sraer114_gene_45640"; transcript_id "sraer114_gene_45640_tx_4"; exon_id "4_124609034_124609191_-"; exonnum "4"; txlen "958";
4	sraer114_mid	exon	124609034	124609191	0.00309902331034833	-	.	gene_id "sraer114_gene_45640"; transcript_id "sraer114_gene_45640_tx_6"; exon_id "4_124609034_124609191_-"; exonnum "4"; txlen "933";
4	sraer114_mid	exon	124609931	124609997	0.0624597524956981	-	.	gene_id "sraer114_gene_45640"; transcript_id "sraer114_gene_45640_tx_1"; exon_id "4_124609931_124609997_-"; exonnum "2"; txlen "725";
4	sraer114_mid	exon	124609931	124609997	0.0540440996481161	-	.	gene_id "sraer114_gene_45640"; transcript_id "sraer114_gene_45640_tx_2"; exon_id "4_124609931_124609997_-"; exonnum "2"; txlen "883";
4	sraer114_mid	exon	124609931	124609997	0.0462720492064859	-	.	gene_id "sraer114_gene_45640"; transcript_id "sraer114_gene_45640_tx_3"; exon_id "4_124609931_124609997_-"; exonnum "3"; txlen "800";
4	sraer114_mid	exon	124609931	124609997	0.0462720492064859	-	.	gene_id "sraer114_gene_45640"; transcript_id "sraer114_gene_45640_tx_4"; exon_id "4_124609931_124609997_-"; exonnum "3"; txlen "958";
4	sraer114_mid	exon	124609931	124609997	0.00309902331034833	-	.	gene_id "sraer114_gene_45640"; transcript_id "sraer114_gene_45640_tx_6"; exon_id "4_124609931_124609997_-"; exonnum "3"; txlen "933";
4	sraer114_mid	exon	124610450	124610499	0.00309902331034833	-	.	gene_id "sraer114_gene_45640"; transcript_id "sraer114_gene_45640_tx_6"; exon_id "4_124610450_124610499_-"; exonnum "2"; txlen "933";
4	sraer114_mid	exon	124610450	124610524	0.0462720492064859	-	.	gene_id "sraer114_gene_45640"; transcript_id "sraer114_gene_45640_tx_3"; exon_id "4_124610450_124610524_-"; exonnum "2"; txlen "800";
4	sraer114_mid	exon	124610450	124610524	0.0462720492064859	-	.	gene_id "sraer114_gene_45640"; transcript_id "sraer114_gene_45640_tx_4"; exon_id "4_124610450_124610524_-"; exonnum "2"; txlen "958";
4	sraer114_mid	exon	124610450	124610524	0.0238565942474698	-	.	gene_id "sraer114_gene_45640"; transcript_id "sraer114_gene_45640_tx_5"; exon_id "4_124610450_124610524_-"; exonnum "2"; txlen "733";
4	sraer114_ss	exon	124612649	124612820	0.0624597524956981	-	.	gene_id "sraer114_gene_45640"; transcript_id "sraer114_gene_45640_tx_1"; exon_id "4_124612649_124612820_-"; exonnum "1"; txlen "725";
4	sraer114_ss	exon	124612649	124612820	0.0540440996481161	-	.	gene_id "sraer114_gene_45640"; transcript_id "sraer114_gene_45640_tx_2"; exon_id "4_124612649_124612820_-"; exonnum "1"; txlen "883";
4	sraer114_ss	exon	124612649	124612820	0.0462720492064859	-	.	gene_id "sraer114_gene_45640"; transcript_id "sraer114_gene_45640_tx_3"; exon_id "4_124612649_124612820_-"; exonnum "1"; txlen "800";
4	sraer114_ss	exon	124612649	124612820	0.0462720492064859	-	.	gene_id "sraer114_gene_45640"; transcript_id "sraer114_gene_45640_tx_4"; exon_id "4_124612649_124612820_-"; exonnum "1"; txlen "958";
4	sraer114_ss	exon	124612649	124612820	0.0238565942474698	-	.	gene_id "sraer114_gene_45640"; transcript_id "sraer114_gene_45640_tx_5"; exon_id "4_124612649_124612820_-"; exonnum "1"; txlen "733";
4	sraer114_ss	exon	124612649	124612820	0.00309902331034833	-	.	gene_id "sraer114_gene_45640"; transcript_id "sraer114_gene_45640_tx_6"; exon_id "4_124612649_124612820_-"; exonnum "1"; txlen "933";
4	sraer114_es	exon	124670348	124670614	0.00797731696190321	-	.	gene_id "sraer114_gene_66915"; transcript_id "sraer114_gene_66915_tx_2"; exon_id "4_124670348_124670614_-"; exonnum "2"; txlen "533";
4	sraer114_ss	exon	124671949	124672214	0.00797731696190321	-	.	gene_id "sraer114_gene_66915"; transcript_id "sraer114_gene_66915_tx_2"; exon_id "4_124671949_124672214_-"; exonnum "1"; txlen "533";
4	sraer114_es	exon	124704493	124704653	0.0196265580828393	-	.	gene_id "ENSRNOG00000071573"; transcript_id "ENSRNOG00000071573_tx_1"; exon_id "4_124704493_124704653_-"; exonnum "6"; txlen "1018";
4	sraer114_es	exon	124704493	124704653	0.0196265580828393	-	.	gene_id "ENSRNOG00000071573"; transcript_id "ENSRNOG00000071573_tx_2"; exon_id "4_124704493_124704653_-"; exonnum "4"; txlen "679";
4	sraer114_es	exon	124704493	124704653	0.00962086180531336	-	.	gene_id "ENSRNOG00000071573"; transcript_id "ENSRNOG00000071573_tx_3"; exon_id "4_124704493_124704653_-"; exonnum "5"; txlen "943";
4	sraer114_mid	exon	124707574	124707700	0.0196265580828393	-	.	gene_id "ENSRNOG00000071573"; transcript_id "ENSRNOG00000071573_tx_1"; exon_id "4_124707574_124707700_-"; exonnum "5"; txlen "1018";
4	sraer114_mid	exon	124707574	124707700	0.0196265580828393	-	.	gene_id "ENSRNOG00000071573"; transcript_id "ENSRNOG00000071573_tx_2"; exon_id "4_124707574_124707700_-"; exonnum "3"; txlen "679";
4	sraer114_mid	exon	124707574	124707700	0.00962086180531336	-	.	gene_id "ENSRNOG00000071573"; transcript_id "ENSRNOG00000071573_tx_3"; exon_id "4_124707574_124707700_-"; exonnum "4"; txlen "943";
4	sraer114_mid	exon	124708205	124708346	0.0196265580828393	-	.	gene_id "ENSRNOG00000071573"; transcript_id "ENSRNOG00000071573_tx_1"; exon_id "4_124708205_124708346_-"; exonnum "4"; txlen "1018";
4	sraer114_mid	exon	124708205	124708346	0.0196265580828393	-	.	gene_id "ENSRNOG00000071573"; transcript_id "ENSRNOG00000071573_tx_2"; exon_id "4_124708205_124708346_-"; exonnum "2"; txlen "679";
4	sraer114_mid	exon	124708205	124708346	0.00962086180531336	-	.	gene_id "ENSRNOG00000071573"; transcript_id "ENSRNOG00000071573_tx_3"; exon_id "4_124708205_124708346_-"; exonnum "3"; txlen "943";
4	ensembl	exon	124712307	124712759	0	-	.	gene_id "ENSRNOG00000071573"; gene_version "1"; transcript_id "ENSRNOT00000148518"; transcript_version "1"; exon_number "2"; gene_source "ensembl"; gene_biotype "lncRNA"; transcript_source "ensembl"; transcript_biotype "lncRNA"; exon_id "ENSRNOE00000719626"; exon_version "1"; tag "Ensembl_canonical";
4	ensembl	gene	124712307	124713837	0	-	.	gene_id "ENSRNOG00000071573"; gene_version "1"; gene_source "ensembl"; gene_biotype "lncRNA";
4	ensembl	transcript	124712307	124713837	0	-	.	gene_id "ENSRNOG00000071573"; gene_version "1"; transcript_id "ENSRNOT00000148518"; transcript_version "1"; gene_source "ensembl"; gene_biotype "lncRNA"; transcript_source "ensembl"; transcript_biotype "lncRNA"; tag "Ensembl_canonical";
4	sraer114_mid	exon	124712496	124712759	0.0196265580828393	-	.	gene_id "ENSRNOG00000071573"; transcript_id "ENSRNOG00000071573_tx_1"; exon_id "4_124712496_124712759_-"; exonnum "3"; txlen "1018";
4	sraer114_mid	exon	124712496	124712759	0.00962086180531336	-	.	gene_id "ENSRNOG00000071573"; transcript_id "ENSRNOG00000071573_tx_3"; exon_id "4_124712496_124712759_-"; exonnum "2"; txlen "943";
4	ensembl	exon	124713007	124713837	0	-	.	gene_id "ENSRNOG00000071573"; gene_version "1"; transcript_id "ENSRNOT00000148518"; transcript_version "1"; exon_number "1"; gene_source "ensembl"; gene_biotype "lncRNA"; transcript_source "ensembl"; transcript_biotype "lncRNA"; exon_id "ENSRNOE00000695623"; exon_version "1"; tag "Ensembl_canonical";
4	sraer114_mid	exon	124714786	124714860	0.0196265580828393	-	.	gene_id "ENSRNOG00000071573"; transcript_id "ENSRNOG00000071573_tx_1"; exon_id "4_124714786_124714860_-"; exonnum "2"; txlen "1018";
4	sraer114_ss	exon	124718099	124718347	0.0196265580828393	-	.	gene_id "ENSRNOG00000071573"; transcript_id "ENSRNOG00000071573_tx_1"; exon_id "4_124718099_124718347_-"; exonnum "1"; txlen "1018";
4	sraer114_ss	exon	124718099	124718347	0.0196265580828393	-	.	gene_id "ENSRNOG00000071573"; transcript_id "ENSRNOG00000071573_tx_2"; exon_id "4_124718099_124718347_-"; exonnum "1"; txlen "679";
4	sraer114_ss	exon	124718099	124718347	0.00962086180531336	-	.	gene_id "ENSRNOG00000071573"; transcript_id "ENSRNOG00000071573_tx_3"; exon_id "4_124718099_124718347_-"; exonnum "1"; txlen "943";
4	ensembl	three_prime_utr	124725917	124728763	0	-	.	gene_id "ENSRNOG00000060350"; gene_version "3"; transcript_id "ENSRNOT00000114697"; transcript_version "2"; gene_name "Iqsec1"; gene_source "ensembl"; gene_biotype "protein_coding"; transcript_name "Iqsec1-206"; transcript_source "ensembl"; transcript_biotype "protein_coding";
4	ensembl	three_prime_utr	124725917	124728763	0	-	.	gene_id "ENSRNOG00000060350"; gene_version "3"; transcript_id "ENSRNOT00000098236"; transcript_version "2"; gene_name "Iqsec1"; gene_source "ensembl"; gene_biotype "protein_coding"; transcript_name "Iqsec1-202"; transcript_source "ensembl"; transcript_biotype "protein_coding";
4	ensembl	three_prime_utr	124725917	124728763	0	-	.	gene_id "ENSRNOG00000060350"; gene_version "3"; transcript_id "ENSRNOT00000105189"; transcript_version "2"; gene_name "Iqsec1"; gene_source "ensembl"; gene_biotype "protein_coding"; transcript_name "Iqsec1-204"; transcript_source "ensembl"; transcript_biotype "protein_coding";
4	ensembl	three_prime_utr	124725917	124728763	0	-	.	gene_id "ENSRNOG00000060350"; gene_version "3"; transcript_id "ENSRNOT00000170859"; transcript_version "1"; gene_name "Iqsec1"; gene_source "ensembl"; gene_biotype "protein_coding"; transcript_name "Iqsec1-210"; transcript_source "ensembl"; transcript_biotype "protein_coding";
4	ensembl	three_prime_utr	124725917	124728763	0	-	.	gene_id "ENSRNOG00000060350"; gene_version "3"; transcript_id "ENSRNOT00000113793"; transcript_version "2"; gene_name "Iqsec1"; gene_source "ensembl"; gene_biotype "protein_coding"; transcript_name "Iqsec1-205"; transcript_source "ensembl"; transcript_biotype "protein_coding";
4	ensembl	three_prime_utr	124725917	124728763	0	-	.	gene_id "ENSRNOG00000060350"; gene_version "3"; transcript_id "ENSRNOT00000150411"; transcript_version "1"; gene_name "Iqsec1"; gene_source "ensembl"; gene_biotype "protein_coding"; transcript_name "Iqsec1-207"; transcript_source "ensembl"; transcript_biotype "protein_coding";
4	ensembl	three_prime_utr	124725917	124728763	0	-	.	gene_id "ENSRNOG00000060350"; gene_version "3"; transcript_id "ENSRNOT00000170289"; transcript_version "1"; gene_name "Iqsec1"; gene_source "ensembl"; gene_biotype "protein_coding"; transcript_name "Iqsec1-209"; transcript_source "ensembl"; transcript_biotype "protein_coding";
4	ensembl	three_prime_utr	124725917	124728763	0	-	.	gene_id "ENSRNOG00000060350"; gene_version "3"; transcript_id "ENSRNOT00000152016"; transcript_version "1"; gene_name "Iqsec1"; gene_source "ensembl"; gene_biotype "protein_coding"; transcript_name "Iqsec1-208"; transcript_source "ensembl"; transcript_biotype "protein_coding"; tag "Ensembl_canonical";
4	ensembl	exon	124725917	124729264	0	-	.	gene_id "ENSRNOG00000060350"; gene_version "3"; transcript_id "ENSRNOT00000114697"; transcript_version "2"; exon_number "14"; gene_name "Iqsec1"; gene_source "ensembl"; gene_biotype "protein_coding"; transcript_name "Iqsec1-206"; transcript_source "ensembl"; transcript_biotype "protein_coding"; exon_id "ENSRNOE00000616405"; exon_version "1";
4	ensembl	exon	124725917	124729264	0	-	.	gene_id "ENSRNOG00000060350"; gene_version "3"; transcript_id "ENSRNOT00000098236"; transcript_version "2"; exon_number "14"; gene_name "Iqsec1"; gene_source "ensembl"; gene_biotype "protein_coding"; transcript_name "Iqsec1-202"; transcript_source "ensembl"; transcript_biotype "protein_coding"; exon_id "ENSRNOE00000616405"; exon_version "1";
4	ensembl	exon	124725917	124729264	0	-	.	gene_id "ENSRNOG00000060350"; gene_version "3"; transcript_id "ENSRNOT00000105189"; transcript_version "2"; exon_number "14"; gene_name "Iqsec1"; gene_source "ensembl"; gene_biotype "protein_coding"; transcript_name "Iqsec1-204"; transcript_source "ensembl"; transcript_biotype "protein_coding"; exon_id "ENSRNOE00000616405"; exon_version "1";
4	ensembl	exon	124725917	124729264	0	-	.	gene_id "ENSRNOG00000060350"; gene_version "3"; transcript_id "ENSRNOT00000170859"; transcript_version "1"; exon_number "16"; gene_name "Iqsec1"; gene_source "ensembl"; gene_biotype "protein_coding"; transcript_name "Iqsec1-210"; transcript_source "ensembl"; transcript_biotype "protein_coding"; exon_id "ENSRNOE00000616405"; exon_version "1";
4	ensembl	exon	124725917	124729264	0	-	.	gene_id "ENSRNOG00000060350"; gene_version "3"; transcript_id "ENSRNOT00000113793"; transcript_version "2"; exon_number "14"; gene_name "Iqsec1"; gene_source "ensembl"; gene_biotype "protein_coding"; transcript_name "Iqsec1-205"; transcript_source "ensembl"; transcript_biotype "protein_coding"; exon_id "ENSRNOE00000616405"; exon_version "1";
4	ensembl	exon	124725917	124729264	0	-	.	gene_id "ENSRNOG00000060350"; gene_version "3"; transcript_id "ENSRNOT00000150411"; transcript_version "1"; exon_number "16"; gene_name "Iqsec1"; gene_source "ensembl"; gene_biotype "protein_coding"; transcript_name "Iqsec1-207"; transcript_source "ensembl"; transcript_biotype "protein_coding"; exon_id "ENSRNOE00000616405"; exon_version "1";
4	ensembl	exon	124725917	124729264	0	-	.	gene_id "ENSRNOG00000060350"; gene_version "3"; transcript_id "ENSRNOT00000170289"; transcript_version "1"; exon_number "15"; gene_name "Iqsec1"; gene_source "ensembl"; gene_biotype "protein_coding"; transcript_name "Iqsec1-209"; transcript_source "ensembl"; transcript_biotype "protein_coding"; exon_id "ENSRNOE00000616405"; exon_version "1";
4	ensembl	exon	124725917	124729264	0	-	.	gene_id "ENSRNOG00000060350"; gene_version "3"; transcript_id "ENSRNOT00000152016"; transcript_version "1"; exon_number "16"; gene_name "Iqsec1"; gene_source "ensembl"; gene_biotype "protein_coding"; transcript_name "Iqsec1-208"; transcript_source "ensembl"; transcript_biotype "protein_coding"; exon_id "ENSRNOE00000616405"; exon_version "1"; tag "Ensembl_canonical";
4	ensembl	transcript	124725917	124779352	0	-	.	gene_id "ENSRNOG00000060350"; gene_version "3"; transcript_id "ENSRNOT00000114697"; transcript_version "2"; gene_name "Iqsec1"; gene_source "ensembl"; gene_biotype "protein_coding"; transcript_name "Iqsec1-206"; transcript_source "ensembl"; transcript_biotype "protein_coding";
4	ensembl	transcript	124725917	124827602	0	-	.	gene_id "ENSRNOG00000060350"; gene_version "3"; transcript_id "ENSRNOT00000098236"; transcript_version "2"; gene_name "Iqsec1"; gene_source "ensembl"; gene_biotype "protein_coding"; transcript_name "Iqsec1-202"; transcript_source "ensembl"; transcript_biotype "protein_coding";
4	ensembl	transcript	124725917	124845445	0	-	.	gene_id "ENSRNOG00000060350"; gene_version "3"; transcript_id "ENSRNOT00000105189"; transcript_version "2"; gene_name "Iqsec1"; gene_source "ensembl"; gene_biotype "protein_coding"; transcript_name "Iqsec1-204"; transcript_source "ensembl"; transcript_biotype "protein_coding";
4	ensembl	transcript	124725917	124872634	0	-	.	gene_id "ENSRNOG00000060350"; gene_version "3"; transcript_id "ENSRNOT00000170859"; transcript_version "1"; gene_name "Iqsec1"; gene_source "ensembl"; gene_biotype "protein_coding"; transcript_name "Iqsec1-210"; transcript_source "ensembl"; transcript_biotype "protein_coding";
4	ensembl	transcript	124725917	124872797	0	-	.	gene_id "ENSRNOG00000060350"; gene_version "3"; transcript_id "ENSRNOT00000113793"; transcript_version "2"; gene_name "Iqsec1"; gene_source "ensembl"; gene_biotype "protein_coding"; transcript_name "Iqsec1-205"; transcript_source "ensembl"; transcript_biotype "protein_coding";
4	ensembl	transcript	124725917	124894275	0	-	.	gene_id "ENSRNOG00000060350"; gene_version "3"; transcript_id "ENSRNOT00000150411"; transcript_version "1"; gene_name "Iqsec1"; gene_source "ensembl"; gene_biotype "protein_coding"; transcript_name "Iqsec1-207"; transcript_source "ensembl"; transcript_biotype "protein_coding";
4	ensembl	transcript	124725917	124894383	0	-	.	gene_id "ENSRNOG00000060350"; gene_version "3"; transcript_id "ENSRNOT00000170289"; transcript_version "1"; gene_name "Iqsec1"; gene_source "ensembl"; gene_biotype "protein_coding"; transcript_name "Iqsec1-209"; transcript_source "ensembl"; transcript_biotype "protein_coding";
4	ensembl	gene	124725917	125045550	0	-	.	gene_id "ENSRNOG00000060350"; gene_version "3"; gene_name "Iqsec1"; gene_source "ensembl"; gene_biotype "protein_coding";
4	ensembl	transcript	124725917	125045550	0	-	.	gene_id "ENSRNOG00000060350"; gene_version "3"; transcript_id "ENSRNOT00000152016"; transcript_version "1"; gene_name "Iqsec1"; gene_source "ensembl"; gene_biotype "protein_coding"; transcript_name "Iqsec1-208"; transcript_source "ensembl"; transcript_biotype "protein_coding"; tag "Ensembl_canonical";
4	ensembl	three_prime_utr	124726200	124727200	0	-	.	gene_id "ENSRNOG00000060350"; gene_version "3"; transcript_id "ENSRNOT00000104320"; transcript_version "2"; gene_name "Iqsec1"; gene_source "ensembl"; gene_biotype "protein_coding"; transcript_name "Iqsec1-203"; transcript_source "ensembl"; transcript_biotype "protein_coding";
4	ensembl	exon	124726200	124727337	0	-	.	gene_id "ENSRNOG00000060350"; gene_version "3"; transcript_id "ENSRNOT00000104320"; transcript_version "2"; exon_number "15"; gene_name "Iqsec1"; gene_source "ensembl"; gene_biotype "protein_coding"; transcript_name "Iqsec1-203"; transcript_source "ensembl"; transcript_biotype "protein_coding"; exon_id "ENSRNOE00000602877"; exon_version "2";
4	ENSEMBL114_rn	exon	124726200	124727337	57.2937765171508	-	.	gene_id "ENSRNOG00000060350"; transcript_id "ENSRNOG00000060350_tx_13"; exon_id "4_124726200_124727337_-"; exonnum "14"; txlen "4168";
4	ensembl	transcript	124726200	124894275	0	-	.	gene_id "ENSRNOG00000060350"; gene_version "3"; transcript_id "ENSRNOT00000104320"; transcript_version "2"; gene_name "Iqsec1"; gene_source "ensembl"; gene_biotype "protein_coding"; transcript_name "Iqsec1-203"; transcript_source "ensembl"; transcript_biotype "protein_coding";
4	ensembl	stop_codon	124727201	124727203	0	-	0	gene_id "ENSRNOG00000060350"; gene_version "3"; transcript_id "ENSRNOT00000104320"; transcript_version "2"; exon_number "15"; gene_name "Iqsec1"; gene_source "ensembl"; gene_biotype "protein_coding"; transcript_name "Iqsec1-203"; transcript_source "ensembl"; transcript_biotype "protein_coding";
4	ensembl	CDS	124727204	124727337	0	-	2	gene_id "ENSRNOG00000060350"; gene_version "3"; transcript_id "ENSRNOT00000104320"; transcript_version "2"; exon_number "15"; gene_name "Iqsec1"; gene_source "ensembl"; gene_biotype "protein_coding"; transcript_name "Iqsec1-203"; transcript_source "ensembl"; transcript_biotype "protein_coding"; protein_id "ENSRNOP00000095381"; protein_version "2";
4	ensembl	three_prime_utr	124728250	124729250	0	-	.	gene_id "ENSRNOG00000060350"; gene_version "3"; transcript_id "ENSRNOT00000085466"; transcript_version "3"; gene_name "Iqsec1"; gene_source "ensembl"; gene_biotype "protein_coding"; transcript_name "Iqsec1-201"; transcript_source "ensembl"; transcript_biotype "protein_coding";
4	ensembl	exon	124728250	124729264	0	-	.	gene_id "ENSRNOG00000060350"; gene_version "3"; transcript_id "ENSRNOT00000085466"; transcript_version "3"; exon_number "13"; gene_name "Iqsec1"; gene_source "ensembl"; gene_biotype "protein_coding"; transcript_name "Iqsec1-201"; transcript_source "ensembl"; transcript_biotype "protein_coding"; exon_id "ENSRNOE00000685588"; exon_version "1";
4	ENSEMBL114_rn	exon	124728250	124729264	441.353383779419	-	.	gene_id "ENSRNOG00000060350"; transcript_id "ENSRNOG00000060350_tx_1"; exon_id "4_124728250_124729264_-"; exonnum "14"; txlen "4045";
4	ENSEMBL114_rn	exon	124728250	124729264	29.1358263331468	-	.	gene_id "ENSRNOG00000060350"; transcript_id "ENSRNOG00000060350_tx_14"; exon_id "4_124728250_124729264_-"; exonnum "13"; txlen "3809";
4	ENSEMBL114_rn	exon	124728250	124729264	19.7864533018978	-	.	gene_id "ENSRNOG00000060350"; transcript_id "ENSRNOG00000060350_tx_15"; exon_id "4_124728250_124729264_-"; exonnum "14"; txlen "3859";
4	ENSEMBL114_rn	exon	124728250	124729264	371.39984005552	-	.	gene_id "ENSRNOG00000060350"; transcript_id "ENSRNOG00000060350_tx_2"; exon_id "4_124728250_124729264_-"; exonnum "13"; txlen "3995";
4	ensembl	transcript	124728250	124872797	0	-	.	gene_id "ENSRNOG00000060350"; gene_version "3"; transcript_id "ENSRNOT00000085466"; transcript_version "3"; gene_name "Iqsec1"; gene_source "ensembl"; gene_biotype "protein_coding"; transcript_name "Iqsec1-201"; transcript_source "ensembl"; transcript_biotype "protein_coding";
4	ensembl	stop_codon	124728764	124728766	0	-	0	gene_id "ENSRNOG00000060350"; gene_version "3"; transcript_id "ENSRNOT00000114697"; transcript_version "2"; exon_number "14"; gene_name "Iqsec1"; gene_source "ensembl"; gene_biotype "protein_coding"; transcript_name "Iqsec1-206"; transcript_source "ensembl"; transcript_biotype "protein_coding";
4	ensembl	stop_codon	124728764	124728766	0	-	0	gene_id "ENSRNOG00000060350"; gene_version "3"; transcript_id "ENSRNOT00000098236"; transcript_version "2"; exon_number "14"; gene_name "Iqsec1"; gene_source "ensembl"; gene_biotype "protein_coding"; transcript_name "Iqsec1-202"; transcript_source "ensembl"; transcript_biotype "protein_coding";
4	ensembl	stop_codon	124728764	124728766	0	-	0	gene_id "ENSRNOG00000060350"; gene_version "3"; transcript_id "ENSRNOT00000105189"; transcript_version "2"; exon_number "14"; gene_name "Iqsec1"; gene_source "ensembl"; gene_biotype "protein_coding"; transcript_name "Iqsec1-204"; transcript_source "ensembl"; transcript_biotype "protein_coding";
4	ensembl	stop_codon	124728764	124728766	0	-	0	gene_id "ENSRNOG00000060350"; gene_version "3"; transcript_id "ENSRNOT00000170859"; transcript_version "1"; exon_number "16"; gene_name "Iqsec1"; gene_source "ensembl"; gene_biotype "protein_coding"; transcript_name "Iqsec1-210"; transcript_source "ensembl"; transcript_biotype "protein_coding";
4	ensembl	stop_codon	124728764	124728766	0	-	0	gene_id "ENSRNOG00000060350"; gene_version "3"; transcript_id "ENSRNOT00000113793"; transcript_version "2"; exon_number "14"; gene_name "Iqsec1"; gene_source "ensembl"; gene_biotype "protein_coding"; transcript_name "Iqsec1-205"; transcript_source "ensembl"; transcript_biotype "protein_coding";
4	ensembl	stop_codon	124728764	124728766	0	-	0	gene_id "ENSRNOG00000060350"; gene_version "3"; transcript_id "ENSRNOT00000150411"; transcript_version "1"; exon_number "16"; gene_name "Iqsec1"; gene_source "ensembl"; gene_biotype "protein_coding"; transcript_name "Iqsec1-207"; transcript_source "ensembl"; transcript_biotype "protein_coding";
4	ensembl	stop_codon	124728764	124728766	0	-	0	gene_id "ENSRNOG00000060350"; gene_version "3"; transcript_id "ENSRNOT00000170289"; transcript_version "1"; exon_number "15"; gene_name "Iqsec1"; gene_source "ensembl"; gene_biotype "protein_coding"; transcript_name "Iqsec1-209"; transcript_source "ensembl"; transcript_biotype "protein_coding";
4	ensembl	stop_codon	124728764	124728766	0	-	0	gene_id "ENSRNOG00000060350"; gene_version "3"; transcript_id "ENSRNOT00000152016"; transcript_version "1"; exon_number "16"; gene_name "Iqsec1"; gene_source "ensembl"; gene_biotype "protein_coding"; transcript_name "Iqsec1-208"; transcript_source "ensembl"; transcript_biotype "protein_coding"; tag "Ensembl_canonical";
4	ensembl	CDS	124728767	124729264	0	-	0	gene_id "ENSRNOG00000060350"; gene_version "3"; transcript_id "ENSRNOT00000114697"; transcript_version "2"; exon_number "14"; gene_name "Iqsec1"; gene_source "ensembl"; gene_biotype "protein_coding"; transcript_name "Iqsec1-206"; transcript_source "ensembl"; transcript_biotype "protein_coding"; protein_id "ENSRNOP00000085130"; protein_version "2";
4	ensembl	CDS	124728767	124729264	0	-	0	gene_id "ENSRNOG00000060350"; gene_version "3"; transcript_id "ENSRNOT00000098236"; transcript_version "2"; exon_number "14"; gene_name "Iqsec1"; gene_source "ensembl"; gene_biotype "protein_coding"; transcript_name "Iqsec1-202"; transcript_source "ensembl"; transcript_biotype "protein_coding"; protein_id "ENSRNOP00000081495"; protein_version "2";
4	ensembl	CDS	124728767	124729264	0	-	0	gene_id "ENSRNOG00000060350"; gene_version "3"; transcript_id "ENSRNOT00000105189"; transcript_version "2"; exon_number "14"; gene_name "Iqsec1"; gene_source "ensembl"; gene_biotype "protein_coding"; transcript_name "Iqsec1-204"; transcript_source "ensembl"; transcript_biotype "protein_coding"; protein_id "ENSRNOP00000077923"; protein_version "2";
4	ensembl	CDS	124728767	124729264	0	-	0	gene_id "ENSRNOG00000060350"; gene_version "3"; transcript_id "ENSRNOT00000170859"; transcript_version "1"; exon_number "16"; gene_name "Iqsec1"; gene_source "ensembl"; gene_biotype "protein_coding"; transcript_name "Iqsec1-210"; transcript_source "ensembl"; transcript_biotype "protein_coding"; protein_id "ENSRNOP00000105733"; protein_version "1";
4	ensembl	CDS	124728767	124729264	0	-	0	gene_id "ENSRNOG00000060350"; gene_version "3"; transcript_id "ENSRNOT00000113793"; transcript_version "2"; exon_number "14"; gene_name "Iqsec1"; gene_source "ensembl"; gene_biotype "protein_coding"; transcript_name "Iqsec1-205"; transcript_source "ensembl"; transcript_biotype "protein_coding"; protein_id "ENSRNOP00000081156"; protein_version "1";
4	ensembl	CDS	124728767	124729264	0	-	0	gene_id "ENSRNOG00000060350"; gene_version "3"; transcript_id "ENSRNOT00000150411"; transcript_version "1"; exon_number "16"; gene_name "Iqsec1"; gene_source "ensembl"; gene_biotype "protein_coding"; transcript_name "Iqsec1-207"; transcript_source "ensembl"; transcript_biotype "protein_coding"; protein_id "ENSRNOP00000107769"; protein_version "1";
4	ensembl	CDS	124728767	124729264	0	-	0	gene_id "ENSRNOG00000060350"; gene_version "3"; transcript_id "ENSRNOT00000170289"; transcript_version "1"; exon_number "15"; gene_name "Iqsec1"; gene_source "ensembl"; gene_biotype "protein_coding"; transcript_name "Iqsec1-209"; transcript_source "ensembl"; transcript_biotype "protein_coding"; protein_id "ENSRNOP00000101372"; protein_version "1";
4	ensembl	CDS	124728767	124729264	0	-	0	gene_id "ENSRNOG00000060350"; gene_version "3"; transcript_id "ENSRNOT00000152016"; transcript_version "1"; exon_number "16"; gene_name "Iqsec1"; gene_source "ensembl"; gene_biotype "protein_coding"; transcript_name "Iqsec1-208"; transcript_source "ensembl"; transcript_biotype "protein_coding"; protein_id "ENSRNOP00000111646"; protein_version "1"; tag "Ensembl_canonical";
4	ensembl	stop_codon	124729251	124729253	0	-	0	gene_id "ENSRNOG00000060350"; gene_version "3"; transcript_id "ENSRNOT00000085466"; transcript_version "3"; exon_number "13"; gene_name "Iqsec1"; gene_source "ensembl"; gene_biotype "protein_coding"; transcript_name "Iqsec1-201"; transcript_source "ensembl"; transcript_biotype "protein_coding";
4	ensembl	CDS	124729254	124729264	0	-	2	gene_id "ENSRNOG00000060350"; gene_version "3"; transcript_id "ENSRNOT00000085466"; transcript_version "3"; exon_number "13"; gene_name "Iqsec1"; gene_source "ensembl"; gene_biotype "protein_coding"; transcript_name "Iqsec1-201"; transcript_source "ensembl"; transcript_biotype "protein_coding"; protein_id "ENSRNOP00000069092"; protein_version "3";
4	ensembl	exon	124730336	124730385	0	-	.	gene_id "ENSRNOG00000060350"; gene_version "3"; transcript_id "ENSRNOT00000114697"; transcript_version "2"; exon_number "13"; gene_name "Iqsec1"; gene_source "ensembl"; gene_biotype "protein_coding"; transcript_name "Iqsec1-206"; transcript_source "ensembl"; transcript_biotype "protein_coding"; exon_id "ENSRNOE00000545125"; exon_version "1";
4	ensembl	CDS	124730336	124730385	0	-	2	gene_id "ENSRNOG00000060350"; gene_version "3"; transcript_id "ENSRNOT00000114697"; transcript_version "2"; exon_number "13"; gene_name "Iqsec1"; gene_source "ensembl"; gene_biotype "protein_coding"; transcript_name "Iqsec1-206"; transcript_source "ensembl"; transcript_biotype "protein_coding"; protein_id "ENSRNOP00000085130"; protein_version "2";
4	ensembl	exon	124730336	124730385	0	-	.	gene_id "ENSRNOG00000060350"; gene_version "3"; transcript_id "ENSRNOT00000098236"; transcript_version "2"; exon_number "13"; gene_name "Iqsec1"; gene_source "ensembl"; gene_biotype "protein_coding"; transcript_name "Iqsec1-202"; transcript_source "ensembl"; transcript_biotype "protein_coding"; exon_id "ENSRNOE00000545125"; exon_version "1";
4	ensembl	CDS	124730336	124730385	0	-	2	gene_id "ENSRNOG00000060350"; gene_version "3"; transcript_id "ENSRNOT00000098236"; transcript_version "2"; exon_number "13"; gene_name "Iqsec1"; gene_source "ensembl"; gene_biotype "protein_coding"; transcript_name "Iqsec1-202"; transcript_source "ensembl"; transcript_biotype "protein_coding"; protein_id "ENSRNOP00000081495"; protein_version "2";
4	ensembl	exon	124730336	124730385	0	-	.	gene_id "ENSRNOG00000060350"; gene_version "3"; transcript_id "ENSRNOT00000105189"; transcript_version "2"; exon_number "13"; gene_name "Iqsec1"; gene_source "ensembl"; gene_biotype "protein_coding"; transcript_name "Iqsec1-204"; transcript_source "ensembl"; transcript_biotype "protein_coding"; exon_id "ENSRNOE00000545125"; exon_version "1";
4	ensembl	CDS	124730336	124730385	0	-	2	gene_id "ENSRNOG00000060350"; gene_version "3"; transcript_id "ENSRNOT00000105189"; transcript_version "2"; exon_number "13"; gene_name "Iqsec1"; gene_source "ensembl"; gene_biotype "protein_coding"; transcript_name "Iqsec1-204"; transcript_source "ensembl"; transcript_biotype "protein_coding"; protein_id "ENSRNOP00000077923"; protein_version "2";
4	ensembl	exon	124730336	124730385	0	-	.	gene_id "ENSRNOG00000060350"; gene_version "3"; transcript_id "ENSRNOT00000170859"; transcript_version "1"; exon_number "15"; gene_name "Iqsec1"; gene_source "ensembl"; gene_biotype "protein_coding"; transcript_name "Iqsec1-210"; transcript_source "ensembl"; transcript_biotype "protein_coding"; exon_id "ENSRNOE00000545125"; exon_version "1";
4	ensembl	CDS	124730336	124730385	0	-	2	gene_id "ENSRNOG00000060350"; gene_version "3"; transcript_id "ENSRNOT00000170859"; transcript_version "1"; exon_number "15"; gene_name "Iqsec1"; gene_source "ensembl"; gene_biotype "protein_coding"; transcript_name "Iqsec1-210"; transcript_source "ensembl"; transcript_biotype "protein_coding"; protein_id "ENSRNOP00000105733"; protein_version "1";
4	ensembl	exon	124730336	124730385	0	-	.	gene_id "ENSRNOG00000060350"; gene_version "3"; transcript_id "ENSRNOT00000113793"; transcript_version "2"; exon_number "13"; gene_name "Iqsec1"; gene_source "ensembl"; gene_biotype "protein_coding"; transcript_name "Iqsec1-205"; transcript_source "ensembl"; transcript_biotype "protein_coding"; exon_id "ENSRNOE00000545125"; exon_version "1";
4	ensembl	CDS	124730336	124730385	0	-	2	gene_id "ENSRNOG00000060350"; gene_version "3"; transcript_id "ENSRNOT00000113793"; transcript_version "2"; exon_number "13"; gene_name "Iqsec1"; gene_source "ensembl"; gene_biotype "protein_coding"; transcript_name "Iqsec1-205"; transcript_source "ensembl"; transcript_biotype "protein_coding"; protein_id "ENSRNOP00000081156"; protein_version "1";
4	ensembl	exon	124730336	124730385	0	-	.	gene_id "ENSRNOG00000060350"; gene_version "3"; transcript_id "ENSRNOT00000150411"; transcript_version "1"; exon_number "15"; gene_name "Iqsec1"; gene_source "ensembl"; gene_biotype "protein_coding"; transcript_name "Iqsec1-207"; transcript_source "ensembl"; transcript_biotype "protein_coding"; exon_id "ENSRNOE00000545125"; exon_version "1";
4	ensembl	CDS	124730336	124730385	0	-	2	gene_id "ENSRNOG00000060350"; gene_version "3"; transcript_id "ENSRNOT00000150411"; transcript_version "1"; exon_number "15"; gene_name "Iqsec1"; gene_source "ensembl"; gene_biotype "protein_coding"; transcript_name "Iqsec1-207"; transcript_source "ensembl"; transcript_biotype "protein_coding"; protein_id "ENSRNOP00000107769"; protein_version "1";
4	ensembl	exon	124730336	124730385	0	-	.	gene_id "ENSRNOG00000060350"; gene_version "3"; transcript_id "ENSRNOT00000170289"; transcript_version "1"; exon_number "14"; gene_name "Iqsec1"; gene_source "ensembl"; gene_biotype "protein_coding"; transcript_name "Iqsec1-209"; transcript_source "ensembl"; transcript_biotype "protein_coding"; exon_id "ENSRNOE00000545125"; exon_version "1";
4	ensembl	CDS	124730336	124730385	0	-	2	gene_id "ENSRNOG00000060350"; gene_version "3"; transcript_id "ENSRNOT00000170289"; transcript_version "1"; exon_number "14"; gene_name "Iqsec1"; gene_source "ensembl"; gene_biotype "protein_coding"; transcript_name "Iqsec1-209"; transcript_source "ensembl"; transcript_biotype "protein_coding"; protein_id "ENSRNOP00000101372"; protein_version "1";
4	ensembl	exon	124730336	124730385	0	-	.	gene_id "ENSRNOG00000060350"; gene_version "3"; transcript_id "ENSRNOT00000152016"; transcript_version "1"; exon_number "15"; gene_name "Iqsec1"; gene_source "ensembl"; gene_biotype "protein_coding"; transcript_name "Iqsec1-208"; transcript_source "ensembl"; transcript_biotype "protein_coding"; exon_id "ENSRNOE00000545125"; exon_version "1"; tag "Ensembl_canonical";
4	ensembl	CDS	124730336	124730385	0	-	2	gene_id "ENSRNOG00000060350"; gene_version "3"; transcript_id "ENSRNOT00000152016"; transcript_version "1"; exon_number "15"; gene_name "Iqsec1"; gene_source "ensembl"; gene_biotype "protein_coding"; transcript_name "Iqsec1-208"; transcript_source "ensembl"; transcript_biotype "protein_coding"; protein_id "ENSRNOP00000111646"; protein_version "1"; tag "Ensembl_canonical";
4	ENSEMBL114_rn	exon	124730336	124730385	441.353383779419	-	.	gene_id "ENSRNOG00000060350"; transcript_id "ENSRNOG00000060350_tx_1"; exon_id "4_124730336_124730385_-"; exonnum "13"; txlen "4045";
4	ENSEMBL114_rn	exon	124730336	124730385	57.2937765171508	-	.	gene_id "ENSRNOG00000060350"; transcript_id "ENSRNOG00000060350_tx_13"; exon_id "4_124730336_124730385_-"; exonnum "13"; txlen "4168";
4	ENSEMBL114_rn	exon	124730336	124730385	19.7864533018978	-	.	gene_id "ENSRNOG00000060350"; transcript_id "ENSRNOG00000060350_tx_15"; exon_id "4_124730336_124730385_-"; exonnum "13"; txlen "3859";
4	ensembl	exon	124734195	124734371	0	-	.	gene_id "ENSRNOG00000060350"; gene_version "3"; transcript_id "ENSRNOT00000114697"; transcript_version "2"; exon_number "12"; gene_name "Iqsec1"; gene_source "ensembl"; gene_biotype "protein_coding"; transcript_name "Iqsec1-206"; transcript_source "ensembl"; transcript_biotype "protein_coding"; exon_id "ENSRNOE00000554506"; exon_version "1";
4	ensembl	CDS	124734195	124734371	0	-	2	gene_id "ENSRNOG00000060350"; gene_version "3"; transcript_id "ENSRNOT00000114697"; transcript_version "2"; exon_number "12"; gene_name "Iqsec1"; gene_source "ensembl"; gene_biotype "protein_coding"; transcript_name "Iqsec1-206"; transcript_source "ensembl"; transcript_biotype "protein_coding"; protein_id "ENSRNOP00000085130"; protein_version "2";
4	ensembl	exon	124734195	124734371	0	-	.	gene_id "ENSRNOG00000060350"; gene_version "3"; transcript_id "ENSRNOT00000098236"; transcript_version "2"; exon_number "12"; gene_name "Iqsec1"; gene_source "ensembl"; gene_biotype "protein_coding"; transcript_name "Iqsec1-202"; transcript_source "ensembl"; transcript_biotype "protein_coding"; exon_id "ENSRNOE00000554506"; exon_version "1";
4	ensembl	CDS	124734195	124734371	0	-	2	gene_id "ENSRNOG00000060350"; gene_version "3"; transcript_id "ENSRNOT00000098236"; transcript_version "2"; exon_number "12"; gene_name "Iqsec1"; gene_source "ensembl"; gene_biotype "protein_coding"; transcript_name "Iqsec1-202"; transcript_source "ensembl"; transcript_biotype "protein_coding"; protein_id "ENSRNOP00000081495"; protein_version "2";
4	ensembl	exon	124734195	124734371	0	-	.	gene_id "ENSRNOG00000060350"; gene_version "3"; transcript_id "ENSRNOT00000105189"; transcript_version "2"; exon_number "12"; gene_name "Iqsec1"; gene_source "ensembl"; gene_biotype "protein_coding"; transcript_name "Iqsec1-204"; transcript_source "ensembl"; transcript_biotype "protein_coding"; exon_id "ENSRNOE00000554506"; exon_version "1";
4	ensembl	CDS	124734195	124734371	0	-	2	gene_id "ENSRNOG00000060350"; gene_version "3"; transcript_id "ENSRNOT00000105189"; transcript_version "2"; exon_number "12"; gene_name "Iqsec1"; gene_source "ensembl"; gene_biotype "protein_coding"; transcript_name "Iqsec1-204"; transcript_source "ensembl"; transcript_biotype "protein_coding"; protein_id "ENSRNOP00000077923"; protein_version "2";
4	ensembl	exon	124734195	124734371	0	-	.	gene_id "ENSRNOG00000060350"; gene_version "3"; transcript_id "ENSRNOT00000085466"; transcript_version "3"; exon_number "12"; gene_name "Iqsec1"; gene_source "ensembl"; gene_biotype "protein_coding"; transcript_name "Iqsec1-201"; transcript_source "ensembl"; transcript_biotype "protein_coding"; exon_id "ENSRNOE00000554506"; exon_version "1";
4	ensembl	CDS	124734195	124734371	0	-	2	gene_id "ENSRNOG00000060350"; gene_version "3"; transcript_id "ENSRNOT00000085466"; transcript_version "3"; exon_number "12"; gene_name "Iqsec1"; gene_source "ensembl"; gene_biotype "protein_coding"; transcript_name "Iqsec1-201"; transcript_source "ensembl"; transcript_biotype "protein_coding"; protein_id "ENSRNOP00000069092"; protein_version "3";
4	ensembl	exon	124734195	124734371	0	-	.	gene_id "ENSRNOG00000060350"; gene_version "3"; transcript_id "ENSRNOT00000170859"; transcript_version "1"; exon_number "14"; gene_name "Iqsec1"; gene_source "ensembl"; gene_biotype "protein_coding"; transcript_name "Iqsec1-210"; transcript_source "ensembl"; transcript_biotype "protein_coding"; exon_id "ENSRNOE00000554506"; exon_version "1";
4	ensembl	CDS	124734195	124734371	0	-	2	gene_id "ENSRNOG00000060350"; gene_version "3"; transcript_id "ENSRNOT00000170859"; transcript_version "1"; exon_number "14"; gene_name "Iqsec1"; gene_source "ensembl"; gene_biotype "protein_coding"; transcript_name "Iqsec1-210"; transcript_source "ensembl"; transcript_biotype "protein_coding"; protein_id "ENSRNOP00000105733"; protein_version "1";
4	ensembl	exon	124734195	124734371	0	-	.	gene_id "ENSRNOG00000060350"; gene_version "3"; transcript_id "ENSRNOT00000113793"; transcript_version "2"; exon_number "12"; gene_name "Iqsec1"; gene_source "ensembl"; gene_biotype "protein_coding"; transcript_name "Iqsec1-205"; transcript_source "ensembl"; transcript_biotype "protein_coding"; exon_id "ENSRNOE00000554506"; exon_version "1";
4	ensembl	CDS	124734195	124734371	0	-	2	gene_id "ENSRNOG00000060350"; gene_version "3"; transcript_id "ENSRNOT00000113793"; transcript_version "2"; exon_number "12"; gene_name "Iqsec1"; gene_source "ensembl"; gene_biotype "protein_coding"; transcript_name "Iqsec1-205"; transcript_source "ensembl"; transcript_biotype "protein_coding"; protein_id "ENSRNOP00000081156"; protein_version "1";
4	ensembl	exon	124734195	124734371	0	-	.	gene_id "ENSRNOG00000060350"; gene_version "3"; transcript_id "ENSRNOT00000104320"; transcript_version "2"; exon_number "14"; gene_name "Iqsec1"; gene_source "ensembl"; gene_biotype "protein_coding"; transcript_name "Iqsec1-203"; transcript_source "ensembl"; transcript_biotype "protein_coding"; exon_id "ENSRNOE00000554506"; exon_version "1";
4	ensembl	CDS	124734195	124734371	0	-	2	gene_id "ENSRNOG00000060350"; gene_version "3"; transcript_id "ENSRNOT00000104320"; transcript_version "2"; exon_number "14"; gene_name "Iqsec1"; gene_source "ensembl"; gene_biotype "protein_coding"; transcript_name "Iqsec1-203"; transcript_source "ensembl"; transcript_biotype "protein_coding"; protein_id "ENSRNOP00000095381"; protein_version "2";
4	ensembl	exon	124734195	124734371	0	-	.	gene_id "ENSRNOG00000060350"; gene_version "3"; transcript_id "ENSRNOT00000150411"; transcript_version "1"; exon_number "14"; gene_name "Iqsec1"; gene_source "ensembl"; gene_biotype "protein_coding"; transcript_name "Iqsec1-207"; transcript_source "ensembl"; transcript_biotype "protein_coding"; exon_id "ENSRNOE00000554506"; exon_version "1";
4	ensembl	CDS	124734195	124734371	0	-	2	gene_id "ENSRNOG00000060350"; gene_version "3"; transcript_id "ENSRNOT00000150411"; transcript_version "1"; exon_number "14"; gene_name "Iqsec1"; gene_source "ensembl"; gene_biotype "protein_coding"; transcript_name "Iqsec1-207"; transcript_source "ensembl"; transcript_biotype "protein_coding"; protein_id "ENSRNOP00000107769"; protein_version "1";
4	ensembl	exon	124734195	124734371	0	-	.	gene_id "ENSRNOG00000060350"; gene_version "3"; transcript_id "ENSRNOT00000170289"; transcript_version "1"; exon_number "13"; gene_name "Iqsec1"; gene_source "ensembl"; gene_biotype "protein_coding"; transcript_name "Iqsec1-209"; transcript_source "ensembl"; transcript_biotype "protein_coding"; exon_id "ENSRNOE00000554506"; exon_version "1";
4	ensembl	CDS	124734195	124734371	0	-	2	gene_id "ENSRNOG00000060350"; gene_version "3"; transcript_id "ENSRNOT00000170289"; transcript_version "1"; exon_number "13"; gene_name "Iqsec1"; gene_source "ensembl"; gene_biotype "protein_coding"; transcript_name "Iqsec1-209"; transcript_source "ensembl"; transcript_biotype "protein_coding"; protein_id "ENSRNOP00000101372"; protein_version "1";
4	ensembl	exon	124734195	124734371	0	-	.	gene_id "ENSRNOG00000060350"; gene_version "3"; transcript_id "ENSRNOT00000152016"; transcript_version "1"; exon_number "14"; gene_name "Iqsec1"; gene_source "ensembl"; gene_biotype "protein_coding"; transcript_name "Iqsec1-208"; transcript_source "ensembl"; transcript_biotype "protein_coding"; exon_id "ENSRNOE00000554506"; exon_version "1"; tag "Ensembl_canonical";
4	ensembl	CDS	124734195	124734371	0	-	2	gene_id "ENSRNOG00000060350"; gene_version "3"; transcript_id "ENSRNOT00000152016"; transcript_version "1"; exon_number "14"; gene_name "Iqsec1"; gene_source "ensembl"; gene_biotype "protein_coding"; transcript_name "Iqsec1-208"; transcript_source "ensembl"; transcript_biotype "protein_coding"; protein_id "ENSRNOP00000111646"; protein_version "1"; tag "Ensembl_canonical";
4	ENSEMBL114_rn	exon	124734195	124734371	441.353383779419	-	.	gene_id "ENSRNOG00000060350"; transcript_id "ENSRNOG00000060350_tx_1"; exon_id "4_124734195_124734371_-"; exonnum "12"; txlen "4045";
4	ENSEMBL114_rn	exon	124734195	124734371	57.2937765171508	-	.	gene_id "ENSRNOG00000060350"; transcript_id "ENSRNOG00000060350_tx_13"; exon_id "4_124734195_124734371_-"; exonnum "12"; txlen "4168";
4	ENSEMBL114_rn	exon	124734195	124734371	29.1358263331468	-	.	gene_id "ENSRNOG00000060350"; transcript_id "ENSRNOG00000060350_tx_14"; exon_id "4_124734195_124734371_-"; exonnum "12"; txlen "3809";
4	ENSEMBL114_rn	exon	124734195	124734371	19.7864533018978	-	.	gene_id "ENSRNOG00000060350"; transcript_id "ENSRNOG00000060350_tx_15"; exon_id "4_124734195_124734371_-"; exonnum "12"; txlen "3859";
4	ENSEMBL114_rn	exon	124734195	124734371	371.39984005552	-	.	gene_id "ENSRNOG00000060350"; transcript_id "ENSRNOG00000060350_tx_2"; exon_id "4_124734195_124734371_-"; exonnum "12"; txlen "3995";
4	ensembl	exon	124734965	124735126	0	-	.	gene_id "ENSRNOG00000060350"; gene_version "3"; transcript_id "ENSRNOT00000114697"; transcript_version "2"; exon_number "11"; gene_name "Iqsec1"; gene_source "ensembl"; gene_biotype "protein_coding"; transcript_name "Iqsec1-206"; transcript_source "ensembl"; transcript_biotype "protein_coding"; exon_id "ENSRNOE00000569515"; exon_version "1";
4	ensembl	CDS	124734965	124735126	0	-	2	gene_id "ENSRNOG00000060350"; gene_version "3"; transcript_id "ENSRNOT00000114697"; transcript_version "2"; exon_number "11"; gene_name "Iqsec1"; gene_source "ensembl"; gene_biotype "protein_coding"; transcript_name "Iqsec1-206"; transcript_source "ensembl"; transcript_biotype "protein_coding"; protein_id "ENSRNOP00000085130"; protein_version "2";
4	ensembl	exon	124734965	124735126	0	-	.	gene_id "ENSRNOG00000060350"; gene_version "3"; transcript_id "ENSRNOT00000098236"; transcript_version "2"; exon_number "11"; gene_name "Iqsec1"; gene_source "ensembl"; gene_biotype "protein_coding"; transcript_name "Iqsec1-202"; transcript_source "ensembl"; transcript_biotype "protein_coding"; exon_id "ENSRNOE00000569515"; exon_version "1";
4	ensembl	CDS	124734965	124735126	0	-	2	gene_id "ENSRNOG00000060350"; gene_version "3"; transcript_id "ENSRNOT00000098236"; transcript_version "2"; exon_number "11"; gene_name "Iqsec1"; gene_source "ensembl"; gene_biotype "protein_coding"; transcript_name "Iqsec1-202"; transcript_source "ensembl"; transcript_biotype "protein_coding"; protein_id "ENSRNOP00000081495"; protein_version "2";
4	ensembl	exon	124734965	124735126	0	-	.	gene_id "ENSRNOG00000060350"; gene_version "3"; transcript_id "ENSRNOT00000105189"; transcript_version "2"; exon_number "11"; gene_name "Iqsec1"; gene_source "ensembl"; gene_biotype "protein_coding"; transcript_name "Iqsec1-204"; transcript_source "ensembl"; transcript_biotype "protein_coding"; exon_id "ENSRNOE00000569515"; exon_version "1";
4	ensembl	CDS	124734965	124735126	0	-	2	gene_id "ENSRNOG00000060350"; gene_version "3"; transcript_id "ENSRNOT00000105189"; transcript_version "2"; exon_number "11"; gene_name "Iqsec1"; gene_source "ensembl"; gene_biotype "protein_coding"; transcript_name "Iqsec1-204"; transcript_source "ensembl"; transcript_biotype "protein_coding"; protein_id "ENSRNOP00000077923"; protein_version "2";
4	ensembl	exon	124734965	124735126	0	-	.	gene_id "ENSRNOG00000060350"; gene_version "3"; transcript_id "ENSRNOT00000085466"; transcript_version "3"; exon_number "11"; gene_name "Iqsec1"; gene_source "ensembl"; gene_biotype "protein_coding"; transcript_name "Iqsec1-201"; transcript_source "ensembl"; transcript_biotype "protein_coding"; exon_id "ENSRNOE00000569515"; exon_version "1";
4	ensembl	CDS	124734965	124735126	0	-	2	gene_id "ENSRNOG00000060350"; gene_version "3"; transcript_id "ENSRNOT00000085466"; transcript_version "3"; exon_number "11"; gene_name "Iqsec1"; gene_source "ensembl"; gene_biotype "protein_coding"; transcript_name "Iqsec1-201"; transcript_source "ensembl"; transcript_biotype "protein_coding"; protein_id "ENSRNOP00000069092"; protein_version "3";
4	ensembl	exon	124734965	124735126	0	-	.	gene_id "ENSRNOG00000060350"; gene_version "3"; transcript_id "ENSRNOT00000170859"; transcript_version "1"; exon_number "13"; gene_name "Iqsec1"; gene_source "ensembl"; gene_biotype "protein_coding"; transcript_name "Iqsec1-210"; transcript_source "ensembl"; transcript_biotype "protein_coding"; exon_id "ENSRNOE00000569515"; exon_version "1";
4	ensembl	CDS	124734965	124735126	0	-	2	gene_id "ENSRNOG00000060350"; gene_version "3"; transcript_id "ENSRNOT00000170859"; transcript_version "1"; exon_number "13"; gene_name "Iqsec1"; gene_source "ensembl"; gene_biotype "protein_coding"; transcript_name "Iqsec1-210"; transcript_source "ensembl"; transcript_biotype "protein_coding"; protein_id "ENSRNOP00000105733"; protein_version "1";
4	ensembl	exon	124734965	124735126	0	-	.	gene_id "ENSRNOG00000060350"; gene_version "3"; transcript_id "ENSRNOT00000113793"; transcript_version "2"; exon_number "11"; gene_name "Iqsec1"; gene_source "ensembl"; gene_biotype "protein_coding"; transcript_name "Iqsec1-205"; transcript_source "ensembl"; transcript_biotype "protein_coding"; exon_id "ENSRNOE00000569515"; exon_version "1";
4	ensembl	CDS	124734965	124735126	0	-	2	gene_id "ENSRNOG00000060350"; gene_version "3"; transcript_id "ENSRNOT00000113793"; transcript_version "2"; exon_number "11"; gene_name "Iqsec1"; gene_source "ensembl"; gene_biotype "protein_coding"; transcript_name "Iqsec1-205"; transcript_source "ensembl"; transcript_biotype "protein_coding"; protein_id "ENSRNOP00000081156"; protein_version "1";
4	ensembl	exon	124734965	124735126	0	-	.	gene_id "ENSRNOG00000060350"; gene_version "3"; transcript_id "ENSRNOT00000104320"; transcript_version "2"; exon_number "13"; gene_name "Iqsec1"; gene_source "ensembl"; gene_biotype "protein_coding"; transcript_name "Iqsec1-203"; transcript_source "ensembl"; transcript_biotype "protein_coding"; exon_id "ENSRNOE00000569515"; exon_version "1";
4	ensembl	CDS	124734965	124735126	0	-	2	gene_id "ENSRNOG00000060350"; gene_version "3"; transcript_id "ENSRNOT00000104320"; transcript_version "2"; exon_number "13"; gene_name "Iqsec1"; gene_source "ensembl"; gene_biotype "protein_coding"; transcript_name "Iqsec1-203"; transcript_source "ensembl"; transcript_biotype "protein_coding"; protein_id "ENSRNOP00000095381"; protein_version "2";
4	ensembl	exon	124734965	124735126	0	-	.	gene_id "ENSRNOG00000060350"; gene_version "3"; transcript_id "ENSRNOT00000150411"; transcript_version "1"; exon_number "13"; gene_name "Iqsec1"; gene_source "ensembl"; gene_biotype "protein_coding"; transcript_name "Iqsec1-207"; transcript_source "ensembl"; transcript_biotype "protein_coding"; exon_id "ENSRNOE00000569515"; exon_version "1";
4	ensembl	CDS	124734965	124735126	0	-	2	gene_id "ENSRNOG00000060350"; gene_version "3"; transcript_id "ENSRNOT00000150411"; transcript_version "1"; exon_number "13"; gene_name "Iqsec1"; gene_source "ensembl"; gene_biotype "protein_coding"; transcript_name "Iqsec1-207"; transcript_source "ensembl"; transcript_biotype "protein_coding"; protein_id "ENSRNOP00000107769"; protein_version "1";
4	ensembl	exon	124734965	124735126	0	-	.	gene_id "ENSRNOG00000060350"; gene_version "3"; transcript_id "ENSRNOT00000170289"; transcript_version "1"; exon_number "12"; gene_name "Iqsec1"; gene_source "ensembl"; gene_biotype "protein_coding"; transcript_name "Iqsec1-209"; transcript_source "ensembl"; transcript_biotype "protein_coding"; exon_id "ENSRNOE00000569515"; exon_version "1";
4	ensembl	CDS	124734965	124735126	0	-	2	gene_id "ENSRNOG00000060350"; gene_version "3"; transcript_id "ENSRNOT00000170289"; transcript_version "1"; exon_number "12"; gene_name "Iqsec1"; gene_source "ensembl"; gene_biotype "protein_coding"; transcript_name "Iqsec1-209"; transcript_source "ensembl"; transcript_biotype "protein_coding"; protein_id "ENSRNOP00000101372"; protein_version "1";
4	ensembl	exon	124734965	124735126	0	-	.	gene_id "ENSRNOG00000060350"; gene_version "3"; transcript_id "ENSRNOT00000152016"; transcript_version "1"; exon_number "13"; gene_name "Iqsec1"; gene_source "ensembl"; gene_biotype "protein_coding"; transcript_name "Iqsec1-208"; transcript_source "ensembl"; transcript_biotype "protein_coding"; exon_id "ENSRNOE00000569515"; exon_version "1"; tag "Ensembl_canonical";
4	ensembl	CDS	124734965	124735126	0	-	2	gene_id "ENSRNOG00000060350"; gene_version "3"; transcript_id "ENSRNOT00000152016"; transcript_version "1"; exon_number "13"; gene_name "Iqsec1"; gene_source "ensembl"; gene_biotype "protein_coding"; transcript_name "Iqsec1-208"; transcript_source "ensembl"; transcript_biotype "protein_coding"; protein_id "ENSRNOP00000111646"; protein_version "1"; tag "Ensembl_canonical";
4	ENSEMBL114_rn	exon	124734965	124735126	441.353383779419	-	.	gene_id "ENSRNOG00000060350"; transcript_id "ENSRNOG00000060350_tx_1"; exon_id "4_124734965_124735126_-"; exonnum "11"; txlen "4045";
4	ENSEMBL114_rn	exon	124734965	124735126	57.2937765171508	-	.	gene_id "ENSRNOG00000060350"; transcript_id "ENSRNOG00000060350_tx_13"; exon_id "4_124734965_124735126_-"; exonnum "11"; txlen "4168";
4	ENSEMBL114_rn	exon	124734965	124735126	29.1358263331468	-	.	gene_id "ENSRNOG00000060350"; transcript_id "ENSRNOG00000060350_tx_14"; exon_id "4_124734965_124735126_-"; exonnum "11"; txlen "3809";
4	ENSEMBL114_rn	exon	124734965	124735126	19.7864533018978	-	.	gene_id "ENSRNOG00000060350"; transcript_id "ENSRNOG00000060350_tx_15"; exon_id "4_124734965_124735126_-"; exonnum "11"; txlen "3859";
4	ENSEMBL114_rn	exon	124734965	124735126	371.39984005552	-	.	gene_id "ENSRNOG00000060350"; transcript_id "ENSRNOG00000060350_tx_2"; exon_id "4_124734965_124735126_-"; exonnum "11"; txlen "3995";
4	ensembl	exon	124735619	124735718	0	-	.	gene_id "ENSRNOG00000060350"; gene_version "3"; transcript_id "ENSRNOT00000114697"; transcript_version "2"; exon_number "10"; gene_name "Iqsec1"; gene_source "ensembl"; gene_biotype "protein_coding"; transcript_name "Iqsec1-206"; transcript_source "ensembl"; transcript_biotype "protein_coding"; exon_id "ENSRNOE00000557621"; exon_version "1";
4	ensembl	CDS	124735619	124735718	0	-	0	gene_id "ENSRNOG00000060350"; gene_version "3"; transcript_id "ENSRNOT00000114697"; transcript_version "2"; exon_number "10"; gene_name "Iqsec1"; gene_source "ensembl"; gene_biotype "protein_coding"; transcript_name "Iqsec1-206"; transcript_source "ensembl"; transcript_biotype "protein_coding"; protein_id "ENSRNOP00000085130"; protein_version "2";
4	ensembl	exon	124735619	124735718	0	-	.	gene_id "ENSRNOG00000060350"; gene_version "3"; transcript_id "ENSRNOT00000098236"; transcript_version "2"; exon_number "10"; gene_name "Iqsec1"; gene_source "ensembl"; gene_biotype "protein_coding"; transcript_name "Iqsec1-202"; transcript_source "ensembl"; transcript_biotype "protein_coding"; exon_id "ENSRNOE00000557621"; exon_version "1";
4	ensembl	CDS	124735619	124735718	0	-	0	gene_id "ENSRNOG00000060350"; gene_version "3"; transcript_id "ENSRNOT00000098236"; transcript_version "2"; exon_number "10"; gene_name "Iqsec1"; gene_source "ensembl"; gene_biotype "protein_coding"; transcript_name "Iqsec1-202"; transcript_source "ensembl"; transcript_biotype "protein_coding"; protein_id "ENSRNOP00000081495"; protein_version "2";
4	ensembl	exon	124735619	124735718	0	-	.	gene_id "ENSRNOG00000060350"; gene_version "3"; transcript_id "ENSRNOT00000105189"; transcript_version "2"; exon_number "10"; gene_name "Iqsec1"; gene_source "ensembl"; gene_biotype "protein_coding"; transcript_name "Iqsec1-204"; transcript_source "ensembl"; transcript_biotype "protein_coding"; exon_id "ENSRNOE00000557621"; exon_version "1";
4	ensembl	CDS	124735619	124735718	0	-	0	gene_id "ENSRNOG00000060350"; gene_version "3"; transcript_id "ENSRNOT00000105189"; transcript_version "2"; exon_number "10"; gene_name "Iqsec1"; gene_source "ensembl"; gene_biotype "protein_coding"; transcript_name "Iqsec1-204"; transcript_source "ensembl"; transcript_biotype "protein_coding"; protein_id "ENSRNOP00000077923"; protein_version "2";
4	ensembl	exon	124735619	124735718	0	-	.	gene_id "ENSRNOG00000060350"; gene_version "3"; transcript_id "ENSRNOT00000085466"; transcript_version "3"; exon_number "10"; gene_name "Iqsec1"; gene_source "ensembl"; gene_biotype "protein_coding"; transcript_name "Iqsec1-201"; transcript_source "ensembl"; transcript_biotype "protein_coding"; exon_id "ENSRNOE00000557621"; exon_version "1";
4	ensembl	CDS	124735619	124735718	0	-	0	gene_id "ENSRNOG00000060350"; gene_version "3"; transcript_id "ENSRNOT00000085466"; transcript_version "3"; exon_number "10"; gene_name "Iqsec1"; gene_source "ensembl"; gene_biotype "protein_coding"; transcript_name "Iqsec1-201"; transcript_source "ensembl"; transcript_biotype "protein_coding"; protein_id "ENSRNOP00000069092"; protein_version "3";
4	ensembl	exon	124735619	124735718	0	-	.	gene_id "ENSRNOG00000060350"; gene_version "3"; transcript_id "ENSRNOT00000170859"; transcript_version "1"; exon_number "12"; gene_name "Iqsec1"; gene_source "ensembl"; gene_biotype "protein_coding"; transcript_name "Iqsec1-210"; transcript_source "ensembl"; transcript_biotype "protein_coding"; exon_id "ENSRNOE00000557621"; exon_version "1";
4	ensembl	CDS	124735619	124735718	0	-	0	gene_id "ENSRNOG00000060350"; gene_version "3"; transcript_id "ENSRNOT00000170859"; transcript_version "1"; exon_number "12"; gene_name "Iqsec1"; gene_source "ensembl"; gene_biotype "protein_coding"; transcript_name "Iqsec1-210"; transcript_source "ensembl"; transcript_biotype "protein_coding"; protein_id "ENSRNOP00000105733"; protein_version "1";
4	ensembl	exon	124735619	124735718	0	-	.	gene_id "ENSRNOG00000060350"; gene_version "3"; transcript_id "ENSRNOT00000113793"; transcript_version "2"; exon_number "10"; gene_name "Iqsec1"; gene_source "ensembl"; gene_biotype "protein_coding"; transcript_name "Iqsec1-205"; transcript_source "ensembl"; transcript_biotype "protein_coding"; exon_id "ENSRNOE00000557621"; exon_version "1";
4	ensembl	CDS	124735619	124735718	0	-	0	gene_id "ENSRNOG00000060350"; gene_version "3"; transcript_id "ENSRNOT00000113793"; transcript_version "2"; exon_number "10"; gene_name "Iqsec1"; gene_source "ensembl"; gene_biotype "protein_coding"; transcript_name "Iqsec1-205"; transcript_source "ensembl"; transcript_biotype "protein_coding"; protein_id "ENSRNOP00000081156"; protein_version "1";
4	ensembl	exon	124735619	124735718	0	-	.	gene_id "ENSRNOG00000060350"; gene_version "3"; transcript_id "ENSRNOT00000104320"; transcript_version "2"; exon_number "12"; gene_name "Iqsec1"; gene_source "ensembl"; gene_biotype "protein_coding"; transcript_name "Iqsec1-203"; transcript_source "ensembl"; transcript_biotype "protein_coding"; exon_id "ENSRNOE00000557621"; exon_version "1";
4	ensembl	CDS	124735619	124735718	0	-	0	gene_id "ENSRNOG00000060350"; gene_version "3"; transcript_id "ENSRNOT00000104320"; transcript_version "2"; exon_number "12"; gene_name "Iqsec1"; gene_source "ensembl"; gene_biotype "protein_coding"; transcript_name "Iqsec1-203"; transcript_source "ensembl"; transcript_biotype "protein_coding"; protein_id "ENSRNOP00000095381"; protein_version "2";
4	ensembl	exon	124735619	124735718	0	-	.	gene_id "ENSRNOG00000060350"; gene_version "3"; transcript_id "ENSRNOT00000150411"; transcript_version "1"; exon_number "12"; gene_name "Iqsec1"; gene_source "ensembl"; gene_biotype "protein_coding"; transcript_name "Iqsec1-207"; transcript_source "ensembl"; transcript_biotype "protein_coding"; exon_id "ENSRNOE00000557621"; exon_version "1";
4	ensembl	CDS	124735619	124735718	0	-	0	gene_id "ENSRNOG00000060350"; gene_version "3"; transcript_id "ENSRNOT00000150411"; transcript_version "1"; exon_number "12"; gene_name "Iqsec1"; gene_source "ensembl"; gene_biotype "protein_coding"; transcript_name "Iqsec1-207"; transcript_source "ensembl"; transcript_biotype "protein_coding"; protein_id "ENSRNOP00000107769"; protein_version "1";
4	ensembl	exon	124735619	124735718	0	-	.	gene_id "ENSRNOG00000060350"; gene_version "3"; transcript_id "ENSRNOT00000170289"; transcript_version "1"; exon_number "11"; gene_name "Iqsec1"; gene_source "ensembl"; gene_biotype "protein_coding"; transcript_name "Iqsec1-209"; transcript_source "ensembl"; transcript_biotype "protein_coding"; exon_id "ENSRNOE00000557621"; exon_version "1";
4	ensembl	CDS	124735619	124735718	0	-	0	gene_id "ENSRNOG00000060350"; gene_version "3"; transcript_id "ENSRNOT00000170289"; transcript_version "1"; exon_number "11"; gene_name "Iqsec1"; gene_source "ensembl"; gene_biotype "protein_coding"; transcript_name "Iqsec1-209"; transcript_source "ensembl"; transcript_biotype "protein_coding"; protein_id "ENSRNOP00000101372"; protein_version "1";
4	ensembl	exon	124735619	124735718	0	-	.	gene_id "ENSRNOG00000060350"; gene_version "3"; transcript_id "ENSRNOT00000152016"; transcript_version "1"; exon_number "12"; gene_name "Iqsec1"; gene_source "ensembl"; gene_biotype "protein_coding"; transcript_name "Iqsec1-208"; transcript_source "ensembl"; transcript_biotype "protein_coding"; exon_id "ENSRNOE00000557621"; exon_version "1"; tag "Ensembl_canonical";
4	ensembl	CDS	124735619	124735718	0	-	0	gene_id "ENSRNOG00000060350"; gene_version "3"; transcript_id "ENSRNOT00000152016"; transcript_version "1"; exon_number "12"; gene_name "Iqsec1"; gene_source "ensembl"; gene_biotype "protein_coding"; transcript_name "Iqsec1-208"; transcript_source "ensembl"; transcript_biotype "protein_coding"; protein_id "ENSRNOP00000111646"; protein_version "1"; tag "Ensembl_canonical";
4	ENSEMBL114_rn	exon	124735619	124735718	441.353383779419	-	.	gene_id "ENSRNOG00000060350"; transcript_id "ENSRNOG00000060350_tx_1"; exon_id "4_124735619_124735718_-"; exonnum "10"; txlen "4045";
4	ENSEMBL114_rn	exon	124735619	124735718	57.2937765171508	-	.	gene_id "ENSRNOG00000060350"; transcript_id "ENSRNOG00000060350_tx_13"; exon_id "4_124735619_124735718_-"; exonnum "10"; txlen "4168";
4	ENSEMBL114_rn	exon	124735619	124735718	29.1358263331468	-	.	gene_id "ENSRNOG00000060350"; transcript_id "ENSRNOG00000060350_tx_14"; exon_id "4_124735619_124735718_-"; exonnum "10"; txlen "3809";
4	ENSEMBL114_rn	exon	124735619	124735718	19.7864533018978	-	.	gene_id "ENSRNOG00000060350"; transcript_id "ENSRNOG00000060350_tx_15"; exon_id "4_124735619_124735718_-"; exonnum "10"; txlen "3859";
4	ENSEMBL114_rn	exon	124735619	124735718	371.39984005552	-	.	gene_id "ENSRNOG00000060350"; transcript_id "ENSRNOG00000060350_tx_2"; exon_id "4_124735619_124735718_-"; exonnum "10"; txlen "3995";
4	ensembl	exon	124736706	124736831	0	-	.	gene_id "ENSRNOG00000060350"; gene_version "3"; transcript_id "ENSRNOT00000114697"; transcript_version "2"; exon_number "9"; gene_name "Iqsec1"; gene_source "ensembl"; gene_biotype "protein_coding"; transcript_name "Iqsec1-206"; transcript_source "ensembl"; transcript_biotype "protein_coding"; exon_id "ENSRNOE00000528491"; exon_version "1";
4	ensembl	CDS	124736706	124736831	0	-	0	gene_id "ENSRNOG00000060350"; gene_version "3"; transcript_id "ENSRNOT00000114697"; transcript_version "2"; exon_number "9"; gene_name "Iqsec1"; gene_source "ensembl"; gene_biotype "protein_coding"; transcript_name "Iqsec1-206"; transcript_source "ensembl"; transcript_biotype "protein_coding"; protein_id "ENSRNOP00000085130"; protein_version "2";
4	ensembl	exon	124736706	124736831	0	-	.	gene_id "ENSRNOG00000060350"; gene_version "3"; transcript_id "ENSRNOT00000098236"; transcript_version "2"; exon_number "9"; gene_name "Iqsec1"; gene_source "ensembl"; gene_biotype "protein_coding"; transcript_name "Iqsec1-202"; transcript_source "ensembl"; transcript_biotype "protein_coding"; exon_id "ENSRNOE00000528491"; exon_version "1";
4	ensembl	CDS	124736706	124736831	0	-	0	gene_id "ENSRNOG00000060350"; gene_version "3"; transcript_id "ENSRNOT00000098236"; transcript_version "2"; exon_number "9"; gene_name "Iqsec1"; gene_source "ensembl"; gene_biotype "protein_coding"; transcript_name "Iqsec1-202"; transcript_source "ensembl"; transcript_biotype "protein_coding"; protein_id "ENSRNOP00000081495"; protein_version "2";
4	ensembl	exon	124736706	124736831	0	-	.	gene_id "ENSRNOG00000060350"; gene_version "3"; transcript_id "ENSRNOT00000105189"; transcript_version "2"; exon_number "9"; gene_name "Iqsec1"; gene_source "ensembl"; gene_biotype "protein_coding"; transcript_name "Iqsec1-204"; transcript_source "ensembl"; transcript_biotype "protein_coding"; exon_id "ENSRNOE00000528491"; exon_version "1";
4	ensembl	CDS	124736706	124736831	0	-	0	gene_id "ENSRNOG00000060350"; gene_version "3"; transcript_id "ENSRNOT00000105189"; transcript_version "2"; exon_number "9"; gene_name "Iqsec1"; gene_source "ensembl"; gene_biotype "protein_coding"; transcript_name "Iqsec1-204"; transcript_source "ensembl"; transcript_biotype "protein_coding"; protein_id "ENSRNOP00000077923"; protein_version "2";
4	ensembl	exon	124736706	124736831	0	-	.	gene_id "ENSRNOG00000060350"; gene_version "3"; transcript_id "ENSRNOT00000085466"; transcript_version "3"; exon_number "9"; gene_name "Iqsec1"; gene_source "ensembl"; gene_biotype "protein_coding"; transcript_name "Iqsec1-201"; transcript_source "ensembl"; transcript_biotype "protein_coding"; exon_id "ENSRNOE00000528491"; exon_version "1";
4	ensembl	CDS	124736706	124736831	0	-	0	gene_id "ENSRNOG00000060350"; gene_version "3"; transcript_id "ENSRNOT00000085466"; transcript_version "3"; exon_number "9"; gene_name "Iqsec1"; gene_source "ensembl"; gene_biotype "protein_coding"; transcript_name "Iqsec1-201"; transcript_source "ensembl"; transcript_biotype "protein_coding"; protein_id "ENSRNOP00000069092"; protein_version "3";
4	ensembl	exon	124736706	124736831	0	-	.	gene_id "ENSRNOG00000060350"; gene_version "3"; transcript_id "ENSRNOT00000170859"; transcript_version "1"; exon_number "11"; gene_name "Iqsec1"; gene_source "ensembl"; gene_biotype "protein_coding"; transcript_name "Iqsec1-210"; transcript_source "ensembl"; transcript_biotype "protein_coding"; exon_id "ENSRNOE00000528491"; exon_version "1";
4	ensembl	CDS	124736706	124736831	0	-	0	gene_id "ENSRNOG00000060350"; gene_version "3"; transcript_id "ENSRNOT00000170859"; transcript_version "1"; exon_number "11"; gene_name "Iqsec1"; gene_source "ensembl"; gene_biotype "protein_coding"; transcript_name "Iqsec1-210"; transcript_source "ensembl"; transcript_biotype "protein_coding"; protein_id "ENSRNOP00000105733"; protein_version "1";
4	ensembl	exon	124736706	124736831	0	-	.	gene_id "ENSRNOG00000060350"; gene_version "3"; transcript_id "ENSRNOT00000113793"; transcript_version "2"; exon_number "9"; gene_name "Iqsec1"; gene_source "ensembl"; gene_biotype "protein_coding"; transcript_name "Iqsec1-205"; transcript_source "ensembl"; transcript_biotype "protein_coding"; exon_id "ENSRNOE00000528491"; exon_version "1";
4	ensembl	CDS	124736706	124736831	0	-	0	gene_id "ENSRNOG00000060350"; gene_version "3"; transcript_id "ENSRNOT00000113793"; transcript_version "2"; exon_number "9"; gene_name "Iqsec1"; gene_source "ensembl"; gene_biotype "protein_coding"; transcript_name "Iqsec1-205"; transcript_source "ensembl"; transcript_biotype "protein_coding"; protein_id "ENSRNOP00000081156"; protein_version "1";
4	ensembl	exon	124736706	124736831	0	-	.	gene_id "ENSRNOG00000060350"; gene_version "3"; transcript_id "ENSRNOT00000104320"; transcript_version "2"; exon_number "11"; gene_name "Iqsec1"; gene_source "ensembl"; gene_biotype "protein_coding"; transcript_name "Iqsec1-203"; transcript_source "ensembl"; transcript_biotype "protein_coding"; exon_id "ENSRNOE00000528491"; exon_version "1";
4	ensembl	CDS	124736706	124736831	0	-	0	gene_id "ENSRNOG00000060350"; gene_version "3"; transcript_id "ENSRNOT00000104320"; transcript_version "2"; exon_number "11"; gene_name "Iqsec1"; gene_source "ensembl"; gene_biotype "protein_coding"; transcript_name "Iqsec1-203"; transcript_source "ensembl"; transcript_biotype "protein_coding"; protein_id "ENSRNOP00000095381"; protein_version "2";
4	ensembl	exon	124736706	124736831	0	-	.	gene_id "ENSRNOG00000060350"; gene_version "3"; transcript_id "ENSRNOT00000150411"; transcript_version "1"; exon_number "11"; gene_name "Iqsec1"; gene_source "ensembl"; gene_biotype "protein_coding"; transcript_name "Iqsec1-207"; transcript_source "ensembl"; transcript_biotype "protein_coding"; exon_id "ENSRNOE00000528491"; exon_version "1";
4	ensembl	CDS	124736706	124736831	0	-	0	gene_id "ENSRNOG00000060350"; gene_version "3"; transcript_id "ENSRNOT00000150411"; transcript_version "1"; exon_number "11"; gene_name "Iqsec1"; gene_source "ensembl"; gene_biotype "protein_coding"; transcript_name "Iqsec1-207"; transcript_source "ensembl"; transcript_biotype "protein_coding"; protein_id "ENSRNOP00000107769"; protein_version "1";
4	ensembl	exon	124736706	124736831	0	-	.	gene_id "ENSRNOG00000060350"; gene_version "3"; transcript_id "ENSRNOT00000170289"; transcript_version "1"; exon_number "10"; gene_name "Iqsec1"; gene_source "ensembl"; gene_biotype "protein_coding"; transcript_name "Iqsec1-209"; transcript_source "ensembl"; transcript_biotype "protein_coding"; exon_id "ENSRNOE00000528491"; exon_version "1";
4	ensembl	CDS	124736706	124736831	0	-	0	gene_id "ENSRNOG00000060350"; gene_version "3"; transcript_id "ENSRNOT00000170289"; transcript_version "1"; exon_number "10"; gene_name "Iqsec1"; gene_source "ensembl"; gene_biotype "protein_coding"; transcript_name "Iqsec1-209"; transcript_source "ensembl"; transcript_biotype "protein_coding"; protein_id "ENSRNOP00000101372"; protein_version "1";
4	ensembl	exon	124736706	124736831	0	-	.	gene_id "ENSRNOG00000060350"; gene_version "3"; transcript_id "ENSRNOT00000152016"; transcript_version "1"; exon_number "11"; gene_name "Iqsec1"; gene_source "ensembl"; gene_biotype "protein_coding"; transcript_name "Iqsec1-208"; transcript_source "ensembl"; transcript_biotype "protein_coding"; exon_id "ENSRNOE00000528491"; exon_version "1"; tag "Ensembl_canonical";
4	ensembl	CDS	124736706	124736831	0	-	0	gene_id "ENSRNOG00000060350"; gene_version "3"; transcript_id "ENSRNOT00000152016"; transcript_version "1"; exon_number "11"; gene_name "Iqsec1"; gene_source "ensembl"; gene_biotype "protein_coding"; transcript_name "Iqsec1-208"; transcript_source "ensembl"; transcript_biotype "protein_coding"; protein_id "ENSRNOP00000111646"; protein_version "1"; tag "Ensembl_canonical";
4	ENSEMBL114_rn	exon	124736706	124736831	441.353383779419	-	.	gene_id "ENSRNOG00000060350"; transcript_id "ENSRNOG00000060350_tx_1"; exon_id "4_124736706_124736831_-"; exonnum "9"; txlen "4045";
4	ENSEMBL114_rn	exon	124736706	124736831	57.2937765171508	-	.	gene_id "ENSRNOG00000060350"; transcript_id "ENSRNOG00000060350_tx_13"; exon_id "4_124736706_124736831_-"; exonnum "9"; txlen "4168";
4	ENSEMBL114_rn	exon	124736706	124736831	29.1358263331468	-	.	gene_id "ENSRNOG00000060350"; transcript_id "ENSRNOG00000060350_tx_14"; exon_id "4_124736706_124736831_-"; exonnum "9"; txlen "3809";
4	ENSEMBL114_rn	exon	124736706	124736831	19.7864533018978	-	.	gene_id "ENSRNOG00000060350"; transcript_id "ENSRNOG00000060350_tx_15"; exon_id "4_124736706_124736831_-"; exonnum "9"; txlen "3859";
4	ENSEMBL114_rn	exon	124736706	124736831	371.39984005552	-	.	gene_id "ENSRNOG00000060350"; transcript_id "ENSRNOG00000060350_tx_2"; exon_id "4_124736706_124736831_-"; exonnum "9"; txlen "3995";
4	ensembl	exon	124738067	124738096	0	-	.	gene_id "ENSRNOG00000060350"; gene_version "3"; transcript_id "ENSRNOT00000114697"; transcript_version "2"; exon_number "8"; gene_name "Iqsec1"; gene_source "ensembl"; gene_biotype "protein_coding"; transcript_name "Iqsec1-206"; transcript_source "ensembl"; transcript_biotype "protein_coding"; exon_id "ENSRNOE00000561344"; exon_version "1";
4	ensembl	CDS	124738067	124738096	0	-	0	gene_id "ENSRNOG00000060350"; gene_version "3"; transcript_id "ENSRNOT00000114697"; transcript_version "2"; exon_number "8"; gene_name "Iqsec1"; gene_source "ensembl"; gene_biotype "protein_coding"; transcript_name "Iqsec1-206"; transcript_source "ensembl"; transcript_biotype "protein_coding"; protein_id "ENSRNOP00000085130"; protein_version "2";
4	ensembl	exon	124738067	124738096	0	-	.	gene_id "ENSRNOG00000060350"; gene_version "3"; transcript_id "ENSRNOT00000098236"; transcript_version "2"; exon_number "8"; gene_name "Iqsec1"; gene_source "ensembl"; gene_biotype "protein_coding"; transcript_name "Iqsec1-202"; transcript_source "ensembl"; transcript_biotype "protein_coding"; exon_id "ENSRNOE00000561344"; exon_version "1";
4	ensembl	CDS	124738067	124738096	0	-	0	gene_id "ENSRNOG00000060350"; gene_version "3"; transcript_id "ENSRNOT00000098236"; transcript_version "2"; exon_number "8"; gene_name "Iqsec1"; gene_source "ensembl"; gene_biotype "protein_coding"; transcript_name "Iqsec1-202"; transcript_source "ensembl"; transcript_biotype "protein_coding"; protein_id "ENSRNOP00000081495"; protein_version "2";
4	ensembl	exon	124738067	124738096	0	-	.	gene_id "ENSRNOG00000060350"; gene_version "3"; transcript_id "ENSRNOT00000105189"; transcript_version "2"; exon_number "8"; gene_name "Iqsec1"; gene_source "ensembl"; gene_biotype "protein_coding"; transcript_name "Iqsec1-204"; transcript_source "ensembl"; transcript_biotype "protein_coding"; exon_id "ENSRNOE00000561344"; exon_version "1";
4	ensembl	CDS	124738067	124738096	0	-	0	gene_id "ENSRNOG00000060350"; gene_version "3"; transcript_id "ENSRNOT00000105189"; transcript_version "2"; exon_number "8"; gene_name "Iqsec1"; gene_source "ensembl"; gene_biotype "protein_coding"; transcript_name "Iqsec1-204"; transcript_source "ensembl"; transcript_biotype "protein_coding"; protein_id "ENSRNOP00000077923"; protein_version "2";
4	ensembl	exon	124738067	124738096	0	-	.	gene_id "ENSRNOG00000060350"; gene_version "3"; transcript_id "ENSRNOT00000085466"; transcript_version "3"; exon_number "8"; gene_name "Iqsec1"; gene_source "ensembl"; gene_biotype "protein_coding"; transcript_name "Iqsec1-201"; transcript_source "ensembl"; transcript_biotype "protein_coding"; exon_id "ENSRNOE00000561344"; exon_version "1";
4	ensembl	CDS	124738067	124738096	0	-	0	gene_id "ENSRNOG00000060350"; gene_version "3"; transcript_id "ENSRNOT00000085466"; transcript_version "3"; exon_number "8"; gene_name "Iqsec1"; gene_source "ensembl"; gene_biotype "protein_coding"; transcript_name "Iqsec1-201"; transcript_source "ensembl"; transcript_biotype "protein_coding"; protein_id "ENSRNOP00000069092"; protein_version "3";
4	ensembl	exon	124738067	124738096	0	-	.	gene_id "ENSRNOG00000060350"; gene_version "3"; transcript_id "ENSRNOT00000170859"; transcript_version "1"; exon_number "10"; gene_name "Iqsec1"; gene_source "ensembl"; gene_biotype "protein_coding"; transcript_name "Iqsec1-210"; transcript_source "ensembl"; transcript_biotype "protein_coding"; exon_id "ENSRNOE00000561344"; exon_version "1";
4	ensembl	CDS	124738067	124738096	0	-	0	gene_id "ENSRNOG00000060350"; gene_version "3"; transcript_id "ENSRNOT00000170859"; transcript_version "1"; exon_number "10"; gene_name "Iqsec1"; gene_source "ensembl"; gene_biotype "protein_coding"; transcript_name "Iqsec1-210"; transcript_source "ensembl"; transcript_biotype "protein_coding"; protein_id "ENSRNOP00000105733"; protein_version "1";
4	ensembl	exon	124738067	124738096	0	-	.	gene_id "ENSRNOG00000060350"; gene_version "3"; transcript_id "ENSRNOT00000113793"; transcript_version "2"; exon_number "8"; gene_name "Iqsec1"; gene_source "ensembl"; gene_biotype "protein_coding"; transcript_name "Iqsec1-205"; transcript_source "ensembl"; transcript_biotype "protein_coding"; exon_id "ENSRNOE00000561344"; exon_version "1";
4	ensembl	CDS	124738067	124738096	0	-	0	gene_id "ENSRNOG00000060350"; gene_version "3"; transcript_id "ENSRNOT00000113793"; transcript_version "2"; exon_number "8"; gene_name "Iqsec1"; gene_source "ensembl"; gene_biotype "protein_coding"; transcript_name "Iqsec1-205"; transcript_source "ensembl"; transcript_biotype "protein_coding"; protein_id "ENSRNOP00000081156"; protein_version "1";
4	ensembl	exon	124738067	124738096	0	-	.	gene_id "ENSRNOG00000060350"; gene_version "3"; transcript_id "ENSRNOT00000104320"; transcript_version "2"; exon_number "10"; gene_name "Iqsec1"; gene_source "ensembl"; gene_biotype "protein_coding"; transcript_name "Iqsec1-203"; transcript_source "ensembl"; transcript_biotype "protein_coding"; exon_id "ENSRNOE00000561344"; exon_version "1";
4	ensembl	CDS	124738067	124738096	0	-	0	gene_id "ENSRNOG00000060350"; gene_version "3"; transcript_id "ENSRNOT00000104320"; transcript_version "2"; exon_number "10"; gene_name "Iqsec1"; gene_source "ensembl"; gene_biotype "protein_coding"; transcript_name "Iqsec1-203"; transcript_source "ensembl"; transcript_biotype "protein_coding"; protein_id "ENSRNOP00000095381"; protein_version "2";
4	ensembl	exon	124738067	124738096	0	-	.	gene_id "ENSRNOG00000060350"; gene_version "3"; transcript_id "ENSRNOT00000150411"; transcript_version "1"; exon_number "10"; gene_name "Iqsec1"; gene_source "ensembl"; gene_biotype "protein_coding"; transcript_name "Iqsec1-207"; transcript_source "ensembl"; transcript_biotype "protein_coding"; exon_id "ENSRNOE00000561344"; exon_version "1";
4	ensembl	CDS	124738067	124738096	0	-	0	gene_id "ENSRNOG00000060350"; gene_version "3"; transcript_id "ENSRNOT00000150411"; transcript_version "1"; exon_number "10"; gene_name "Iqsec1"; gene_source "ensembl"; gene_biotype "protein_coding"; transcript_name "Iqsec1-207"; transcript_source "ensembl"; transcript_biotype "protein_coding"; protein_id "ENSRNOP00000107769"; protein_version "1";
4	ensembl	exon	124738067	124738096	0	-	.	gene_id "ENSRNOG00000060350"; gene_version "3"; transcript_id "ENSRNOT00000170289"; transcript_version "1"; exon_number "9"; gene_name "Iqsec1"; gene_source "ensembl"; gene_biotype "protein_coding"; transcript_name "Iqsec1-209"; transcript_source "ensembl"; transcript_biotype "protein_coding"; exon_id "ENSRNOE00000561344"; exon_version "1";
4	ensembl	CDS	124738067	124738096	0	-	0	gene_id "ENSRNOG00000060350"; gene_version "3"; transcript_id "ENSRNOT00000170289"; transcript_version "1"; exon_number "9"; gene_name "Iqsec1"; gene_source "ensembl"; gene_biotype "protein_coding"; transcript_name "Iqsec1-209"; transcript_source "ensembl"; transcript_biotype "protein_coding"; protein_id "ENSRNOP00000101372"; protein_version "1";
4	ensembl	exon	124738067	124738096	0	-	.	gene_id "ENSRNOG00000060350"; gene_version "3"; transcript_id "ENSRNOT00000152016"; transcript_version "1"; exon_number "10"; gene_name "Iqsec1"; gene_source "ensembl"; gene_biotype "protein_coding"; transcript_name "Iqsec1-208"; transcript_source "ensembl"; transcript_biotype "protein_coding"; exon_id "ENSRNOE00000561344"; exon_version "1"; tag "Ensembl_canonical";
4	ensembl	CDS	124738067	124738096	0	-	0	gene_id "ENSRNOG00000060350"; gene_version "3"; transcript_id "ENSRNOT00000152016"; transcript_version "1"; exon_number "10"; gene_name "Iqsec1"; gene_source "ensembl"; gene_biotype "protein_coding"; transcript_name "Iqsec1-208"; transcript_source "ensembl"; transcript_biotype "protein_coding"; protein_id "ENSRNOP00000111646"; protein_version "1"; tag "Ensembl_canonical";
4	ENSEMBL114_rn	exon	124738067	124738096	441.353383779419	-	.	gene_id "ENSRNOG00000060350"; transcript_id "ENSRNOG00000060350_tx_1"; exon_id "4_124738067_124738096_-"; exonnum "8"; txlen "4045";
4	ENSEMBL114_rn	exon	124738067	124738096	57.2937765171508	-	.	gene_id "ENSRNOG00000060350"; transcript_id "ENSRNOG00000060350_tx_13"; exon_id "4_124738067_124738096_-"; exonnum "8"; txlen "4168";
4	ENSEMBL114_rn	exon	124738067	124738096	29.1358263331468	-	.	gene_id "ENSRNOG00000060350"; transcript_id "ENSRNOG00000060350_tx_14"; exon_id "4_124738067_124738096_-"; exonnum "8"; txlen "3809";
4	ENSEMBL114_rn	exon	124738067	124738096	19.7864533018978	-	.	gene_id "ENSRNOG00000060350"; transcript_id "ENSRNOG00000060350_tx_15"; exon_id "4_124738067_124738096_-"; exonnum "8"; txlen "3859";
4	ENSEMBL114_rn	exon	124738067	124738096	371.39984005552	-	.	gene_id "ENSRNOG00000060350"; transcript_id "ENSRNOG00000060350_tx_2"; exon_id "4_124738067_124738096_-"; exonnum "8"; txlen "3995";
4	ensembl	exon	124738452	124738591	0	-	.	gene_id "ENSRNOG00000060350"; gene_version "3"; transcript_id "ENSRNOT00000114697"; transcript_version "2"; exon_number "7"; gene_name "Iqsec1"; gene_source "ensembl"; gene_biotype "protein_coding"; transcript_name "Iqsec1-206"; transcript_source "ensembl"; transcript_biotype "protein_coding"; exon_id "ENSRNOE00000536986"; exon_version "1";
4	ensembl	CDS	124738452	124738591	0	-	2	gene_id "ENSRNOG00000060350"; gene_version "3"; transcript_id "ENSRNOT00000114697"; transcript_version "2"; exon_number "7"; gene_name "Iqsec1"; gene_source "ensembl"; gene_biotype "protein_coding"; transcript_name "Iqsec1-206"; transcript_source "ensembl"; transcript_biotype "protein_coding"; protein_id "ENSRNOP00000085130"; protein_version "2";
4	ensembl	exon	124738452	124738591	0	-	.	gene_id "ENSRNOG00000060350"; gene_version "3"; transcript_id "ENSRNOT00000098236"; transcript_version "2"; exon_number "7"; gene_name "Iqsec1"; gene_source "ensembl"; gene_biotype "protein_coding"; transcript_name "Iqsec1-202"; transcript_source "ensembl"; transcript_biotype "protein_coding"; exon_id "ENSRNOE00000536986"; exon_version "1";
4	ensembl	CDS	124738452	124738591	0	-	2	gene_id "ENSRNOG00000060350"; gene_version "3"; transcript_id "ENSRNOT00000098236"; transcript_version "2"; exon_number "7"; gene_name "Iqsec1"; gene_source "ensembl"; gene_biotype "protein_coding"; transcript_name "Iqsec1-202"; transcript_source "ensembl"; transcript_biotype "protein_coding"; protein_id "ENSRNOP00000081495"; protein_version "2";
4	ensembl	exon	124738452	124738591	0	-	.	gene_id "ENSRNOG00000060350"; gene_version "3"; transcript_id "ENSRNOT00000105189"; transcript_version "2"; exon_number "7"; gene_name "Iqsec1"; gene_source "ensembl"; gene_biotype "protein_coding"; transcript_name "Iqsec1-204"; transcript_source "ensembl"; transcript_biotype "protein_coding"; exon_id "ENSRNOE00000536986"; exon_version "1";
4	ensembl	CDS	124738452	124738591	0	-	2	gene_id "ENSRNOG00000060350"; gene_version "3"; transcript_id "ENSRNOT00000105189"; transcript_version "2"; exon_number "7"; gene_name "Iqsec1"; gene_source "ensembl"; gene_biotype "protein_coding"; transcript_name "Iqsec1-204"; transcript_source "ensembl"; transcript_biotype "protein_coding"; protein_id "ENSRNOP00000077923"; protein_version "2";
4	ensembl	exon	124738452	124738591	0	-	.	gene_id "ENSRNOG00000060350"; gene_version "3"; transcript_id "ENSRNOT00000085466"; transcript_version "3"; exon_number "7"; gene_name "Iqsec1"; gene_source "ensembl"; gene_biotype "protein_coding"; transcript_name "Iqsec1-201"; transcript_source "ensembl"; transcript_biotype "protein_coding"; exon_id "ENSRNOE00000536986"; exon_version "1";
4	ensembl	CDS	124738452	124738591	0	-	2	gene_id "ENSRNOG00000060350"; gene_version "3"; transcript_id "ENSRNOT00000085466"; transcript_version "3"; exon_number "7"; gene_name "Iqsec1"; gene_source "ensembl"; gene_biotype "protein_coding"; transcript_name "Iqsec1-201"; transcript_source "ensembl"; transcript_biotype "protein_coding"; protein_id "ENSRNOP00000069092"; protein_version "3";
4	ensembl	exon	124738452	124738591	0	-	.	gene_id "ENSRNOG00000060350"; gene_version "3"; transcript_id "ENSRNOT00000170859"; transcript_version "1"; exon_number "9"; gene_name "Iqsec1"; gene_source "ensembl"; gene_biotype "protein_coding"; transcript_name "Iqsec1-210"; transcript_source "ensembl"; transcript_biotype "protein_coding"; exon_id "ENSRNOE00000536986"; exon_version "1";
4	ensembl	CDS	124738452	124738591	0	-	2	gene_id "ENSRNOG00000060350"; gene_version "3"; transcript_id "ENSRNOT00000170859"; transcript_version "1"; exon_number "9"; gene_name "Iqsec1"; gene_source "ensembl"; gene_biotype "protein_coding"; transcript_name "Iqsec1-210"; transcript_source "ensembl"; transcript_biotype "protein_coding"; protein_id "ENSRNOP00000105733"; protein_version "1";
4	ensembl	exon	124738452	124738591	0	-	.	gene_id "ENSRNOG00000060350"; gene_version "3"; transcript_id "ENSRNOT00000113793"; transcript_version "2"; exon_number "7"; gene_name "Iqsec1"; gene_source "ensembl"; gene_biotype "protein_coding"; transcript_name "Iqsec1-205"; transcript_source "ensembl"; transcript_biotype "protein_coding"; exon_id "ENSRNOE00000536986"; exon_version "1";
4	ensembl	CDS	124738452	124738591	0	-	2	gene_id "ENSRNOG00000060350"; gene_version "3"; transcript_id "ENSRNOT00000113793"; transcript_version "2"; exon_number "7"; gene_name "Iqsec1"; gene_source "ensembl"; gene_biotype "protein_coding"; transcript_name "Iqsec1-205"; transcript_source "ensembl"; transcript_biotype "protein_coding"; protein_id "ENSRNOP00000081156"; protein_version "1";
4	ensembl	exon	124738452	124738591	0	-	.	gene_id "ENSRNOG00000060350"; gene_version "3"; transcript_id "ENSRNOT00000104320"; transcript_version "2"; exon_number "9"; gene_name "Iqsec1"; gene_source "ensembl"; gene_biotype "protein_coding"; transcript_name "Iqsec1-203"; transcript_source "ensembl"; transcript_biotype "protein_coding"; exon_id "ENSRNOE00000536986"; exon_version "1";
4	ensembl	CDS	124738452	124738591	0	-	2	gene_id "ENSRNOG00000060350"; gene_version "3"; transcript_id "ENSRNOT00000104320"; transcript_version "2"; exon_number "9"; gene_name "Iqsec1"; gene_source "ensembl"; gene_biotype "protein_coding"; transcript_name "Iqsec1-203"; transcript_source "ensembl"; transcript_biotype "protein_coding"; protein_id "ENSRNOP00000095381"; protein_version "2";
4	ensembl	exon	124738452	124738591	0	-	.	gene_id "ENSRNOG00000060350"; gene_version "3"; transcript_id "ENSRNOT00000150411"; transcript_version "1"; exon_number "9"; gene_name "Iqsec1"; gene_source "ensembl"; gene_biotype "protein_coding"; transcript_name "Iqsec1-207"; transcript_source "ensembl"; transcript_biotype "protein_coding"; exon_id "ENSRNOE00000536986"; exon_version "1";
4	ensembl	CDS	124738452	124738591	0	-	2	gene_id "ENSRNOG00000060350"; gene_version "3"; transcript_id "ENSRNOT00000150411"; transcript_version "1"; exon_number "9"; gene_name "Iqsec1"; gene_source "ensembl"; gene_biotype "protein_coding"; transcript_name "Iqsec1-207"; transcript_source "ensembl"; transcript_biotype "protein_coding"; protein_id "ENSRNOP00000107769"; protein_version "1";
4	ensembl	exon	124738452	124738591	0	-	.	gene_id "ENSRNOG00000060350"; gene_version "3"; transcript_id "ENSRNOT00000170289"; transcript_version "1"; exon_number "8"; gene_name "Iqsec1"; gene_source "ensembl"; gene_biotype "protein_coding"; transcript_name "Iqsec1-209"; transcript_source "ensembl"; transcript_biotype "protein_coding"; exon_id "ENSRNOE00000536986"; exon_version "1";
4	ensembl	CDS	124738452	124738591	0	-	2	gene_id "ENSRNOG00000060350"; gene_version "3"; transcript_id "ENSRNOT00000170289"; transcript_version "1"; exon_number "8"; gene_name "Iqsec1"; gene_source "ensembl"; gene_biotype "protein_coding"; transcript_name "Iqsec1-209"; transcript_source "ensembl"; transcript_biotype "protein_coding"; protein_id "ENSRNOP00000101372"; protein_version "1";
4	ensembl	exon	124738452	124738591	0	-	.	gene_id "ENSRNOG00000060350"; gene_version "3"; transcript_id "ENSRNOT00000152016"; transcript_version "1"; exon_number "9"; gene_name "Iqsec1"; gene_source "ensembl"; gene_biotype "protein_coding"; transcript_name "Iqsec1-208"; transcript_source "ensembl"; transcript_biotype "protein_coding"; exon_id "ENSRNOE00000536986"; exon_version "1"; tag "Ensembl_canonical";
4	ensembl	CDS	124738452	124738591	0	-	2	gene_id "ENSRNOG00000060350"; gene_version "3"; transcript_id "ENSRNOT00000152016"; transcript_version "1"; exon_number "9"; gene_name "Iqsec1"; gene_source "ensembl"; gene_biotype "protein_coding"; transcript_name "Iqsec1-208"; transcript_source "ensembl"; transcript_biotype "protein_coding"; protein_id "ENSRNOP00000111646"; protein_version "1"; tag "Ensembl_canonical";
4	ENSEMBL114_rn	exon	124738452	124738591	441.353383779419	-	.	gene_id "ENSRNOG00000060350"; transcript_id "ENSRNOG00000060350_tx_1"; exon_id "4_124738452_124738591_-"; exonnum "7"; txlen "4045";
4	ENSEMBL114_rn	exon	124738452	124738591	57.2937765171508	-	.	gene_id "ENSRNOG00000060350"; transcript_id "ENSRNOG00000060350_tx_13"; exon_id "4_124738452_124738591_-"; exonnum "7"; txlen "4168";
4	ENSEMBL114_rn	exon	124738452	124738591	29.1358263331468	-	.	gene_id "ENSRNOG00000060350"; transcript_id "ENSRNOG00000060350_tx_14"; exon_id "4_124738452_124738591_-"; exonnum "7"; txlen "3809";
4	ENSEMBL114_rn	exon	124738452	124738591	19.7864533018978	-	.	gene_id "ENSRNOG00000060350"; transcript_id "ENSRNOG00000060350_tx_15"; exon_id "4_124738452_124738591_-"; exonnum "7"; txlen "3859";
4	ENSEMBL114_rn	exon	124738452	124738591	371.39984005552	-	.	gene_id "ENSRNOG00000060350"; transcript_id "ENSRNOG00000060350_tx_2"; exon_id "4_124738452_124738591_-"; exonnum "7"; txlen "3995";
4	ensembl	exon	124740863	124741029	0	-	.	gene_id "ENSRNOG00000060350"; gene_version "3"; transcript_id "ENSRNOT00000114697"; transcript_version "2"; exon_number "6"; gene_name "Iqsec1"; gene_source "ensembl"; gene_biotype "protein_coding"; transcript_name "Iqsec1-206"; transcript_source "ensembl"; transcript_biotype "protein_coding"; exon_id "ENSRNOE00000517932"; exon_version "1";
4	ensembl	CDS	124740863	124741029	0	-	1	gene_id "ENSRNOG00000060350"; gene_version "3"; transcript_id "ENSRNOT00000114697"; transcript_version "2"; exon_number "6"; gene_name "Iqsec1"; gene_source "ensembl"; gene_biotype "protein_coding"; transcript_name "Iqsec1-206"; transcript_source "ensembl"; transcript_biotype "protein_coding"; protein_id "ENSRNOP00000085130"; protein_version "2";
4	ensembl	exon	124740863	124741029	0	-	.	gene_id "ENSRNOG00000060350"; gene_version "3"; transcript_id "ENSRNOT00000098236"; transcript_version "2"; exon_number "6"; gene_name "Iqsec1"; gene_source "ensembl"; gene_biotype "protein_coding"; transcript_name "Iqsec1-202"; transcript_source "ensembl"; transcript_biotype "protein_coding"; exon_id "ENSRNOE00000517932"; exon_version "1";
4	ensembl	CDS	124740863	124741029	0	-	1	gene_id "ENSRNOG00000060350"; gene_version "3"; transcript_id "ENSRNOT00000098236"; transcript_version "2"; exon_number "6"; gene_name "Iqsec1"; gene_source "ensembl"; gene_biotype "protein_coding"; transcript_name "Iqsec1-202"; transcript_source "ensembl"; transcript_biotype "protein_coding"; protein_id "ENSRNOP00000081495"; protein_version "2";
4	ensembl	exon	124740863	124741029	0	-	.	gene_id "ENSRNOG00000060350"; gene_version "3"; transcript_id "ENSRNOT00000105189"; transcript_version "2"; exon_number "6"; gene_name "Iqsec1"; gene_source "ensembl"; gene_biotype "protein_coding"; transcript_name "Iqsec1-204"; transcript_source "ensembl"; transcript_biotype "protein_coding"; exon_id "ENSRNOE00000517932"; exon_version "1";
4	ensembl	CDS	124740863	124741029	0	-	1	gene_id "ENSRNOG00000060350"; gene_version "3"; transcript_id "ENSRNOT00000105189"; transcript_version "2"; exon_number "6"; gene_name "Iqsec1"; gene_source "ensembl"; gene_biotype "protein_coding"; transcript_name "Iqsec1-204"; transcript_source "ensembl"; transcript_biotype "protein_coding"; protein_id "ENSRNOP00000077923"; protein_version "2";
4	ensembl	exon	124740863	124741029	0	-	.	gene_id "ENSRNOG00000060350"; gene_version "3"; transcript_id "ENSRNOT00000085466"; transcript_version "3"; exon_number "6"; gene_name "Iqsec1"; gene_source "ensembl"; gene_biotype "protein_coding"; transcript_name "Iqsec1-201"; transcript_source "ensembl"; transcript_biotype "protein_coding"; exon_id "ENSRNOE00000517932"; exon_version "1";
4	ensembl	CDS	124740863	124741029	0	-	1	gene_id "ENSRNOG00000060350"; gene_version "3"; transcript_id "ENSRNOT00000085466"; transcript_version "3"; exon_number "6"; gene_name "Iqsec1"; gene_source "ensembl"; gene_biotype "protein_coding"; transcript_name "Iqsec1-201"; transcript_source "ensembl"; transcript_biotype "protein_coding"; protein_id "ENSRNOP00000069092"; protein_version "3";
4	ensembl	exon	124740863	124741029	0	-	.	gene_id "ENSRNOG00000060350"; gene_version "3"; transcript_id "ENSRNOT00000170859"; transcript_version "1"; exon_number "8"; gene_name "Iqsec1"; gene_source "ensembl"; gene_biotype "protein_coding"; transcript_name "Iqsec1-210"; transcript_source "ensembl"; transcript_biotype "protein_coding"; exon_id "ENSRNOE00000517932"; exon_version "1";
4	ensembl	CDS	124740863	124741029	0	-	1	gene_id "ENSRNOG00000060350"; gene_version "3"; transcript_id "ENSRNOT00000170859"; transcript_version "1"; exon_number "8"; gene_name "Iqsec1"; gene_source "ensembl"; gene_biotype "protein_coding"; transcript_name "Iqsec1-210"; transcript_source "ensembl"; transcript_biotype "protein_coding"; protein_id "ENSRNOP00000105733"; protein_version "1";
4	ensembl	exon	124740863	124741029	0	-	.	gene_id "ENSRNOG00000060350"; gene_version "3"; transcript_id "ENSRNOT00000113793"; transcript_version "2"; exon_number "6"; gene_name "Iqsec1"; gene_source "ensembl"; gene_biotype "protein_coding"; transcript_name "Iqsec1-205"; transcript_source "ensembl"; transcript_biotype "protein_coding"; exon_id "ENSRNOE00000517932"; exon_version "1";
4	ensembl	CDS	124740863	124741029	0	-	1	gene_id "ENSRNOG00000060350"; gene_version "3"; transcript_id "ENSRNOT00000113793"; transcript_version "2"; exon_number "6"; gene_name "Iqsec1"; gene_source "ensembl"; gene_biotype "protein_coding"; transcript_name "Iqsec1-205"; transcript_source "ensembl"; transcript_biotype "protein_coding"; protein_id "ENSRNOP00000081156"; protein_version "1";
4	ensembl	exon	124740863	124741029	0	-	.	gene_id "ENSRNOG00000060350"; gene_version "3"; transcript_id "ENSRNOT00000104320"; transcript_version "2"; exon_number "8"; gene_name "Iqsec1"; gene_source "ensembl"; gene_biotype "protein_coding"; transcript_name "Iqsec1-203"; transcript_source "ensembl"; transcript_biotype "protein_coding"; exon_id "ENSRNOE00000517932"; exon_version "1";
4	ensembl	CDS	124740863	124741029	0	-	1	gene_id "ENSRNOG00000060350"; gene_version "3"; transcript_id "ENSRNOT00000104320"; transcript_version "2"; exon_number "8"; gene_name "Iqsec1"; gene_source "ensembl"; gene_biotype "protein_coding"; transcript_name "Iqsec1-203"; transcript_source "ensembl"; transcript_biotype "protein_coding"; protein_id "ENSRNOP00000095381"; protein_version "2";
4	ensembl	exon	124740863	124741029	0	-	.	gene_id "ENSRNOG00000060350"; gene_version "3"; transcript_id "ENSRNOT00000150411"; transcript_version "1"; exon_number "8"; gene_name "Iqsec1"; gene_source "ensembl"; gene_biotype "protein_coding"; transcript_name "Iqsec1-207"; transcript_source "ensembl"; transcript_biotype "protein_coding"; exon_id "ENSRNOE00000517932"; exon_version "1";
4	ensembl	CDS	124740863	124741029	0	-	1	gene_id "ENSRNOG00000060350"; gene_version "3"; transcript_id "ENSRNOT00000150411"; transcript_version "1"; exon_number "8"; gene_name "Iqsec1"; gene_source "ensembl"; gene_biotype "protein_coding"; transcript_name "Iqsec1-207"; transcript_source "ensembl"; transcript_biotype "protein_coding"; protein_id "ENSRNOP00000107769"; protein_version "1";
4	ensembl	exon	124740863	124741029	0	-	.	gene_id "ENSRNOG00000060350"; gene_version "3"; transcript_id "ENSRNOT00000170289"; transcript_version "1"; exon_number "7"; gene_name "Iqsec1"; gene_source "ensembl"; gene_biotype "protein_coding"; transcript_name "Iqsec1-209"; transcript_source "ensembl"; transcript_biotype "protein_coding"; exon_id "ENSRNOE00000517932"; exon_version "1";
4	ensembl	CDS	124740863	124741029	0	-	1	gene_id "ENSRNOG00000060350"; gene_version "3"; transcript_id "ENSRNOT00000170289"; transcript_version "1"; exon_number "7"; gene_name "Iqsec1"; gene_source "ensembl"; gene_biotype "protein_coding"; transcript_name "Iqsec1-209"; transcript_source "ensembl"; transcript_biotype "protein_coding"; protein_id "ENSRNOP00000101372"; protein_version "1";
4	ensembl	exon	124740863	124741029	0	-	.	gene_id "ENSRNOG00000060350"; gene_version "3"; transcript_id "ENSRNOT00000152016"; transcript_version "1"; exon_number "8"; gene_name "Iqsec1"; gene_source "ensembl"; gene_biotype "protein_coding"; transcript_name "Iqsec1-208"; transcript_source "ensembl"; transcript_biotype "protein_coding"; exon_id "ENSRNOE00000517932"; exon_version "1"; tag "Ensembl_canonical";
4	ensembl	CDS	124740863	124741029	0	-	1	gene_id "ENSRNOG00000060350"; gene_version "3"; transcript_id "ENSRNOT00000152016"; transcript_version "1"; exon_number "8"; gene_name "Iqsec1"; gene_source "ensembl"; gene_biotype "protein_coding"; transcript_name "Iqsec1-208"; transcript_source "ensembl"; transcript_biotype "protein_coding"; protein_id "ENSRNOP00000111646"; protein_version "1"; tag "Ensembl_canonical";
4	ENSEMBL114_rn	exon	124740863	124741029	441.353383779419	-	.	gene_id "ENSRNOG00000060350"; transcript_id "ENSRNOG00000060350_tx_1"; exon_id "4_124740863_124741029_-"; exonnum "6"; txlen "4045";
4	ENSEMBL114_rn	exon	124740863	124741029	57.2937765171508	-	.	gene_id "ENSRNOG00000060350"; transcript_id "ENSRNOG00000060350_tx_13"; exon_id "4_124740863_124741029_-"; exonnum "6"; txlen "4168";
4	ENSEMBL114_rn	exon	124740863	124741029	29.1358263331468	-	.	gene_id "ENSRNOG00000060350"; transcript_id "ENSRNOG00000060350_tx_14"; exon_id "4_124740863_124741029_-"; exonnum "6"; txlen "3809";
4	ENSEMBL114_rn	exon	124740863	124741029	19.7864533018978	-	.	gene_id "ENSRNOG00000060350"; transcript_id "ENSRNOG00000060350_tx_15"; exon_id "4_124740863_124741029_-"; exonnum "6"; txlen "3859";
4	ENSEMBL114_rn	exon	124740863	124741029	371.39984005552	-	.	gene_id "ENSRNOG00000060350"; transcript_id "ENSRNOG00000060350_tx_2"; exon_id "4_124740863_124741029_-"; exonnum "6"; txlen "3995";
4	ensembl	exon	124742220	124742342	0	-	.	gene_id "ENSRNOG00000060350"; gene_version "3"; transcript_id "ENSRNOT00000114697"; transcript_version "2"; exon_number "5"; gene_name "Iqsec1"; gene_source "ensembl"; gene_biotype "protein_coding"; transcript_name "Iqsec1-206"; transcript_source "ensembl"; transcript_biotype "protein_coding"; exon_id "ENSRNOE00000535856"; exon_version "1";
4	ensembl	CDS	124742220	124742342	0	-	1	gene_id "ENSRNOG00000060350"; gene_version "3"; transcript_id "ENSRNOT00000114697"; transcript_version "2"; exon_number "5"; gene_name "Iqsec1"; gene_source "ensembl"; gene_biotype "protein_coding"; transcript_name "Iqsec1-206"; transcript_source "ensembl"; transcript_biotype "protein_coding"; protein_id "ENSRNOP00000085130"; protein_version "2";
4	ensembl	exon	124742220	124742342	0	-	.	gene_id "ENSRNOG00000060350"; gene_version "3"; transcript_id "ENSRNOT00000098236"; transcript_version "2"; exon_number "5"; gene_name "Iqsec1"; gene_source "ensembl"; gene_biotype "protein_coding"; transcript_name "Iqsec1-202"; transcript_source "ensembl"; transcript_biotype "protein_coding"; exon_id "ENSRNOE00000535856"; exon_version "1";
4	ensembl	CDS	124742220	124742342	0	-	1	gene_id "ENSRNOG00000060350"; gene_version "3"; transcript_id "ENSRNOT00000098236"; transcript_version "2"; exon_number "5"; gene_name "Iqsec1"; gene_source "ensembl"; gene_biotype "protein_coding"; transcript_name "Iqsec1-202"; transcript_source "ensembl"; transcript_biotype "protein_coding"; protein_id "ENSRNOP00000081495"; protein_version "2";
4	ensembl	exon	124742220	124742342	0	-	.	gene_id "ENSRNOG00000060350"; gene_version "3"; transcript_id "ENSRNOT00000105189"; transcript_version "2"; exon_number "5"; gene_name "Iqsec1"; gene_source "ensembl"; gene_biotype "protein_coding"; transcript_name "Iqsec1-204"; transcript_source "ensembl"; transcript_biotype "protein_coding"; exon_id "ENSRNOE00000535856"; exon_version "1";
4	ensembl	CDS	124742220	124742342	0	-	1	gene_id "ENSRNOG00000060350"; gene_version "3"; transcript_id "ENSRNOT00000105189"; transcript_version "2"; exon_number "5"; gene_name "Iqsec1"; gene_source "ensembl"; gene_biotype "protein_coding"; transcript_name "Iqsec1-204"; transcript_source "ensembl"; transcript_biotype "protein_coding"; protein_id "ENSRNOP00000077923"; protein_version "2";
4	ensembl	exon	124742220	124742342	0	-	.	gene_id "ENSRNOG00000060350"; gene_version "3"; transcript_id "ENSRNOT00000085466"; transcript_version "3"; exon_number "5"; gene_name "Iqsec1"; gene_source "ensembl"; gene_biotype "protein_coding"; transcript_name "Iqsec1-201"; transcript_source "ensembl"; transcript_biotype "protein_coding"; exon_id "ENSRNOE00000535856"; exon_version "1";
4	ensembl	CDS	124742220	124742342	0	-	1	gene_id "ENSRNOG00000060350"; gene_version "3"; transcript_id "ENSRNOT00000085466"; transcript_version "3"; exon_number "5"; gene_name "Iqsec1"; gene_source "ensembl"; gene_biotype "protein_coding"; transcript_name "Iqsec1-201"; transcript_source "ensembl"; transcript_biotype "protein_coding"; protein_id "ENSRNOP00000069092"; protein_version "3";
4	ensembl	exon	124742220	124742342	0	-	.	gene_id "ENSRNOG00000060350"; gene_version "3"; transcript_id "ENSRNOT00000170859"; transcript_version "1"; exon_number "7"; gene_name "Iqsec1"; gene_source "ensembl"; gene_biotype "protein_coding"; transcript_name "Iqsec1-210"; transcript_source "ensembl"; transcript_biotype "protein_coding"; exon_id "ENSRNOE00000535856"; exon_version "1";
4	ensembl	CDS	124742220	124742342	0	-	1	gene_id "ENSRNOG00000060350"; gene_version "3"; transcript_id "ENSRNOT00000170859"; transcript_version "1"; exon_number "7"; gene_name "Iqsec1"; gene_source "ensembl"; gene_biotype "protein_coding"; transcript_name "Iqsec1-210"; transcript_source "ensembl"; transcript_biotype "protein_coding"; protein_id "ENSRNOP00000105733"; protein_version "1";
4	ensembl	exon	124742220	124742342	0	-	.	gene_id "ENSRNOG00000060350"; gene_version "3"; transcript_id "ENSRNOT00000113793"; transcript_version "2"; exon_number "5"; gene_name "Iqsec1"; gene_source "ensembl"; gene_biotype "protein_coding"; transcript_name "Iqsec1-205"; transcript_source "ensembl"; transcript_biotype "protein_coding"; exon_id "ENSRNOE00000535856"; exon_version "1";
4	ensembl	CDS	124742220	124742342	0	-	1	gene_id "ENSRNOG00000060350"; gene_version "3"; transcript_id "ENSRNOT00000113793"; transcript_version "2"; exon_number "5"; gene_name "Iqsec1"; gene_source "ensembl"; gene_biotype "protein_coding"; transcript_name "Iqsec1-205"; transcript_source "ensembl"; transcript_biotype "protein_coding"; protein_id "ENSRNOP00000081156"; protein_version "1";
4	ensembl	exon	124742220	124742342	0	-	.	gene_id "ENSRNOG00000060350"; gene_version "3"; transcript_id "ENSRNOT00000104320"; transcript_version "2"; exon_number "7"; gene_name "Iqsec1"; gene_source "ensembl"; gene_biotype "protein_coding"; transcript_name "Iqsec1-203"; transcript_source "ensembl"; transcript_biotype "protein_coding"; exon_id "ENSRNOE00000535856"; exon_version "1";
4	ensembl	CDS	124742220	124742342	0	-	1	gene_id "ENSRNOG00000060350"; gene_version "3"; transcript_id "ENSRNOT00000104320"; transcript_version "2"; exon_number "7"; gene_name "Iqsec1"; gene_source "ensembl"; gene_biotype "protein_coding"; transcript_name "Iqsec1-203"; transcript_source "ensembl"; transcript_biotype "protein_coding"; protein_id "ENSRNOP00000095381"; protein_version "2";
4	ensembl	exon	124742220	124742342	0	-	.	gene_id "ENSRNOG00000060350"; gene_version "3"; transcript_id "ENSRNOT00000150411"; transcript_version "1"; exon_number "7"; gene_name "Iqsec1"; gene_source "ensembl"; gene_biotype "protein_coding"; transcript_name "Iqsec1-207"; transcript_source "ensembl"; transcript_biotype "protein_coding"; exon_id "ENSRNOE00000535856"; exon_version "1";
4	ensembl	CDS	124742220	124742342	0	-	1	gene_id "ENSRNOG00000060350"; gene_version "3"; transcript_id "ENSRNOT00000150411"; transcript_version "1"; exon_number "7"; gene_name "Iqsec1"; gene_source "ensembl"; gene_biotype "protein_coding"; transcript_name "Iqsec1-207"; transcript_source "ensembl"; transcript_biotype "protein_coding"; protein_id "ENSRNOP00000107769"; protein_version "1";
4	ensembl	exon	124742220	124742342	0	-	.	gene_id "ENSRNOG00000060350"; gene_version "3"; transcript_id "ENSRNOT00000170289"; transcript_version "1"; exon_number "6"; gene_name "Iqsec1"; gene_source "ensembl"; gene_biotype "protein_coding"; transcript_name "Iqsec1-209"; transcript_source "ensembl"; transcript_biotype "protein_coding"; exon_id "ENSRNOE00000535856"; exon_version "1";
4	ensembl	CDS	124742220	124742342	0	-	1	gene_id "ENSRNOG00000060350"; gene_version "3"; transcript_id "ENSRNOT00000170289"; transcript_version "1"; exon_number "6"; gene_name "Iqsec1"; gene_source "ensembl"; gene_biotype "protein_coding"; transcript_name "Iqsec1-209"; transcript_source "ensembl"; transcript_biotype "protein_coding"; protein_id "ENSRNOP00000101372"; protein_version "1";
4	ensembl	exon	124742220	124742342	0	-	.	gene_id "ENSRNOG00000060350"; gene_version "3"; transcript_id "ENSRNOT00000152016"; transcript_version "1"; exon_number "7"; gene_name "Iqsec1"; gene_source "ensembl"; gene_biotype "protein_coding"; transcript_name "Iqsec1-208"; transcript_source "ensembl"; transcript_biotype "protein_coding"; exon_id "ENSRNOE00000535856"; exon_version "1"; tag "Ensembl_canonical";
4	ensembl	CDS	124742220	124742342	0	-	1	gene_id "ENSRNOG00000060350"; gene_version "3"; transcript_id "ENSRNOT00000152016"; transcript_version "1"; exon_number "7"; gene_name "Iqsec1"; gene_source "ensembl"; gene_biotype "protein_coding"; transcript_name "Iqsec1-208"; transcript_source "ensembl"; transcript_biotype "protein_coding"; protein_id "ENSRNOP00000111646"; protein_version "1"; tag "Ensembl_canonical";
4	ENSEMBL114_rn	exon	124742220	124742342	441.353383779419	-	.	gene_id "ENSRNOG00000060350"; transcript_id "ENSRNOG00000060350_tx_1"; exon_id "4_124742220_124742342_-"; exonnum "5"; txlen "4045";
4	ENSEMBL114_rn	exon	124742220	124742342	57.2937765171508	-	.	gene_id "ENSRNOG00000060350"; transcript_id "ENSRNOG00000060350_tx_13"; exon_id "4_124742220_124742342_-"; exonnum "5"; txlen "4168";
4	ENSEMBL114_rn	exon	124742220	124742342	29.1358263331468	-	.	gene_id "ENSRNOG00000060350"; transcript_id "ENSRNOG00000060350_tx_14"; exon_id "4_124742220_124742342_-"; exonnum "5"; txlen "3809";
4	ENSEMBL114_rn	exon	124742220	124742342	19.7864533018978	-	.	gene_id "ENSRNOG00000060350"; transcript_id "ENSRNOG00000060350_tx_15"; exon_id "4_124742220_124742342_-"; exonnum "5"; txlen "3859";
4	ENSEMBL114_rn	exon	124742220	124742342	371.39984005552	-	.	gene_id "ENSRNOG00000060350"; transcript_id "ENSRNOG00000060350_tx_2"; exon_id "4_124742220_124742342_-"; exonnum "5"; txlen "3995";
4	ensembl	exon	124744807	124744968	0	-	.	gene_id "ENSRNOG00000060350"; gene_version "3"; transcript_id "ENSRNOT00000114697"; transcript_version "2"; exon_number "4"; gene_name "Iqsec1"; gene_source "ensembl"; gene_biotype "protein_coding"; transcript_name "Iqsec1-206"; transcript_source "ensembl"; transcript_biotype "protein_coding"; exon_id "ENSRNOE00000550687"; exon_version "1";
4	ensembl	CDS	124744807	124744968	0	-	1	gene_id "ENSRNOG00000060350"; gene_version "3"; transcript_id "ENSRNOT00000114697"; transcript_version "2"; exon_number "4"; gene_name "Iqsec1"; gene_source "ensembl"; gene_biotype "protein_coding"; transcript_name "Iqsec1-206"; transcript_source "ensembl"; transcript_biotype "protein_coding"; protein_id "ENSRNOP00000085130"; protein_version "2";
4	ensembl	exon	124744807	124744968	0	-	.	gene_id "ENSRNOG00000060350"; gene_version "3"; transcript_id "ENSRNOT00000098236"; transcript_version "2"; exon_number "4"; gene_name "Iqsec1"; gene_source "ensembl"; gene_biotype "protein_coding"; transcript_name "Iqsec1-202"; transcript_source "ensembl"; transcript_biotype "protein_coding"; exon_id "ENSRNOE00000550687"; exon_version "1";
4	ensembl	CDS	124744807	124744968	0	-	1	gene_id "ENSRNOG00000060350"; gene_version "3"; transcript_id "ENSRNOT00000098236"; transcript_version "2"; exon_number "4"; gene_name "Iqsec1"; gene_source "ensembl"; gene_biotype "protein_coding"; transcript_name "Iqsec1-202"; transcript_source "ensembl"; transcript_biotype "protein_coding"; protein_id "ENSRNOP00000081495"; protein_version "2";
4	ensembl	exon	124744807	124744968	0	-	.	gene_id "ENSRNOG00000060350"; gene_version "3"; transcript_id "ENSRNOT00000105189"; transcript_version "2"; exon_number "4"; gene_name "Iqsec1"; gene_source "ensembl"; gene_biotype "protein_coding"; transcript_name "Iqsec1-204"; transcript_source "ensembl"; transcript_biotype "protein_coding"; exon_id "ENSRNOE00000550687"; exon_version "1";
4	ensembl	CDS	124744807	124744968	0	-	1	gene_id "ENSRNOG00000060350"; gene_version "3"; transcript_id "ENSRNOT00000105189"; transcript_version "2"; exon_number "4"; gene_name "Iqsec1"; gene_source "ensembl"; gene_biotype "protein_coding"; transcript_name "Iqsec1-204"; transcript_source "ensembl"; transcript_biotype "protein_coding"; protein_id "ENSRNOP00000077923"; protein_version "2";
4	ensembl	exon	124744807	124744968	0	-	.	gene_id "ENSRNOG00000060350"; gene_version "3"; transcript_id "ENSRNOT00000085466"; transcript_version "3"; exon_number "4"; gene_name "Iqsec1"; gene_source "ensembl"; gene_biotype "protein_coding"; transcript_name "Iqsec1-201"; transcript_source "ensembl"; transcript_biotype "protein_coding"; exon_id "ENSRNOE00000550687"; exon_version "1";
4	ensembl	CDS	124744807	124744968	0	-	1	gene_id "ENSRNOG00000060350"; gene_version "3"; transcript_id "ENSRNOT00000085466"; transcript_version "3"; exon_number "4"; gene_name "Iqsec1"; gene_source "ensembl"; gene_biotype "protein_coding"; transcript_name "Iqsec1-201"; transcript_source "ensembl"; transcript_biotype "protein_coding"; protein_id "ENSRNOP00000069092"; protein_version "3";
4	ensembl	exon	124744807	124744968	0	-	.	gene_id "ENSRNOG00000060350"; gene_version "3"; transcript_id "ENSRNOT00000170859"; transcript_version "1"; exon_number "6"; gene_name "Iqsec1"; gene_source "ensembl"; gene_biotype "protein_coding"; transcript_name "Iqsec1-210"; transcript_source "ensembl"; transcript_biotype "protein_coding"; exon_id "ENSRNOE00000550687"; exon_version "1";
4	ensembl	CDS	124744807	124744968	0	-	1	gene_id "ENSRNOG00000060350"; gene_version "3"; transcript_id "ENSRNOT00000170859"; transcript_version "1"; exon_number "6"; gene_name "Iqsec1"; gene_source "ensembl"; gene_biotype "protein_coding"; transcript_name "Iqsec1-210"; transcript_source "ensembl"; transcript_biotype "protein_coding"; protein_id "ENSRNOP00000105733"; protein_version "1";
4	ensembl	exon	124744807	124744968	0	-	.	gene_id "ENSRNOG00000060350"; gene_version "3"; transcript_id "ENSRNOT00000113793"; transcript_version "2"; exon_number "4"; gene_name "Iqsec1"; gene_source "ensembl"; gene_biotype "protein_coding"; transcript_name "Iqsec1-205"; transcript_source "ensembl"; transcript_biotype "protein_coding"; exon_id "ENSRNOE00000550687"; exon_version "1";
4	ensembl	CDS	124744807	124744968	0	-	1	gene_id "ENSRNOG00000060350"; gene_version "3"; transcript_id "ENSRNOT00000113793"; transcript_version "2"; exon_number "4"; gene_name "Iqsec1"; gene_source "ensembl"; gene_biotype "protein_coding"; transcript_name "Iqsec1-205"; transcript_source "ensembl"; transcript_biotype "protein_coding"; protein_id "ENSRNOP00000081156"; protein_version "1";
4	ensembl	exon	124744807	124744968	0	-	.	gene_id "ENSRNOG00000060350"; gene_version "3"; transcript_id "ENSRNOT00000104320"; transcript_version "2"; exon_number "6"; gene_name "Iqsec1"; gene_source "ensembl"; gene_biotype "protein_coding"; transcript_name "Iqsec1-203"; transcript_source "ensembl"; transcript_biotype "protein_coding"; exon_id "ENSRNOE00000550687"; exon_version "1";
4	ensembl	CDS	124744807	124744968	0	-	1	gene_id "ENSRNOG00000060350"; gene_version "3"; transcript_id "ENSRNOT00000104320"; transcript_version "2"; exon_number "6"; gene_name "Iqsec1"; gene_source "ensembl"; gene_biotype "protein_coding"; transcript_name "Iqsec1-203"; transcript_source "ensembl"; transcript_biotype "protein_coding"; protein_id "ENSRNOP00000095381"; protein_version "2";
4	ensembl	exon	124744807	124744968	0	-	.	gene_id "ENSRNOG00000060350"; gene_version "3"; transcript_id "ENSRNOT00000150411"; transcript_version "1"; exon_number "6"; gene_name "Iqsec1"; gene_source "ensembl"; gene_biotype "protein_coding"; transcript_name "Iqsec1-207"; transcript_source "ensembl"; transcript_biotype "protein_coding"; exon_id "ENSRNOE00000550687"; exon_version "1";
4	ensembl	CDS	124744807	124744968	0	-	1	gene_id "ENSRNOG00000060350"; gene_version "3"; transcript_id "ENSRNOT00000150411"; transcript_version "1"; exon_number "6"; gene_name "Iqsec1"; gene_source "ensembl"; gene_biotype "protein_coding"; transcript_name "Iqsec1-207"; transcript_source "ensembl"; transcript_biotype "protein_coding"; protein_id "ENSRNOP00000107769"; protein_version "1";
4	ensembl	exon	124744807	124744968	0	-	.	gene_id "ENSRNOG00000060350"; gene_version "3"; transcript_id "ENSRNOT00000170289"; transcript_version "1"; exon_number "5"; gene_name "Iqsec1"; gene_source "ensembl"; gene_biotype "protein_coding"; transcript_name "Iqsec1-209"; transcript_source "ensembl"; transcript_biotype "protein_coding"; exon_id "ENSRNOE00000550687"; exon_version "1";
4	ensembl	CDS	124744807	124744968	0	-	1	gene_id "ENSRNOG00000060350"; gene_version "3"; transcript_id "ENSRNOT00000170289"; transcript_version "1"; exon_number "5"; gene_name "Iqsec1"; gene_source "ensembl"; gene_biotype "protein_coding"; transcript_name "Iqsec1-209"; transcript_source "ensembl"; transcript_biotype "protein_coding"; protein_id "ENSRNOP00000101372"; protein_version "1";
4	ensembl	exon	124744807	124744968	0	-	.	gene_id "ENSRNOG00000060350"; gene_version "3"; transcript_id "ENSRNOT00000152016"; transcript_version "1"; exon_number "6"; gene_name "Iqsec1"; gene_source "ensembl"; gene_biotype "protein_coding"; transcript_name "Iqsec1-208"; transcript_source "ensembl"; transcript_biotype "protein_coding"; exon_id "ENSRNOE00000550687"; exon_version "1"; tag "Ensembl_canonical";
4	ensembl	CDS	124744807	124744968	0	-	1	gene_id "ENSRNOG00000060350"; gene_version "3"; transcript_id "ENSRNOT00000152016"; transcript_version "1"; exon_number "6"; gene_name "Iqsec1"; gene_source "ensembl"; gene_biotype "protein_coding"; transcript_name "Iqsec1-208"; transcript_source "ensembl"; transcript_biotype "protein_coding"; protein_id "ENSRNOP00000111646"; protein_version "1"; tag "Ensembl_canonical";
4	ENSEMBL114_rn	exon	124744807	124744968	441.353383779419	-	.	gene_id "ENSRNOG00000060350"; transcript_id "ENSRNOG00000060350_tx_1"; exon_id "4_124744807_124744968_-"; exonnum "4"; txlen "4045";
4	ENSEMBL114_rn	exon	124744807	124744968	57.2937765171508	-	.	gene_id "ENSRNOG00000060350"; transcript_id "ENSRNOG00000060350_tx_13"; exon_id "4_124744807_124744968_-"; exonnum "4"; txlen "4168";
4	ENSEMBL114_rn	exon	124744807	124744968	29.1358263331468	-	.	gene_id "ENSRNOG00000060350"; transcript_id "ENSRNOG00000060350_tx_14"; exon_id "4_124744807_124744968_-"; exonnum "4"; txlen "3809";
4	ENSEMBL114_rn	exon	124744807	124744968	19.7864533018978	-	.	gene_id "ENSRNOG00000060350"; transcript_id "ENSRNOG00000060350_tx_15"; exon_id "4_124744807_124744968_-"; exonnum "4"; txlen "3859";
4	ENSEMBL114_rn	exon	124744807	124744968	371.39984005552	-	.	gene_id "ENSRNOG00000060350"; transcript_id "ENSRNOG00000060350_tx_2"; exon_id "4_124744807_124744968_-"; exonnum "4"; txlen "3995";
4	ensembl	exon	124753594	124754840	0	-	.	gene_id "ENSRNOG00000060350"; gene_version "3"; transcript_id "ENSRNOT00000114697"; transcript_version "2"; exon_number "3"; gene_name "Iqsec1"; gene_source "ensembl"; gene_biotype "protein_coding"; transcript_name "Iqsec1-206"; transcript_source "ensembl"; transcript_biotype "protein_coding"; exon_id "ENSRNOE00000564537"; exon_version "1";
4	ensembl	CDS	124753594	124754840	0	-	0	gene_id "ENSRNOG00000060350"; gene_version "3"; transcript_id "ENSRNOT00000114697"; transcript_version "2"; exon_number "3"; gene_name "Iqsec1"; gene_source "ensembl"; gene_biotype "protein_coding"; transcript_name "Iqsec1-206"; transcript_source "ensembl"; transcript_biotype "protein_coding"; protein_id "ENSRNOP00000085130"; protein_version "2";
4	ensembl	exon	124753594	124754840	0	-	.	gene_id "ENSRNOG00000060350"; gene_version "3"; transcript_id "ENSRNOT00000098236"; transcript_version "2"; exon_number "3"; gene_name "Iqsec1"; gene_source "ensembl"; gene_biotype "protein_coding"; transcript_name "Iqsec1-202"; transcript_source "ensembl"; transcript_biotype "protein_coding"; exon_id "ENSRNOE00000564537"; exon_version "1";
4	ensembl	CDS	124753594	124754840	0	-	0	gene_id "ENSRNOG00000060350"; gene_version "3"; transcript_id "ENSRNOT00000098236"; transcript_version "2"; exon_number "3"; gene_name "Iqsec1"; gene_source "ensembl"; gene_biotype "protein_coding"; transcript_name "Iqsec1-202"; transcript_source "ensembl"; transcript_biotype "protein_coding"; protein_id "ENSRNOP00000081495"; protein_version "2";
4	ensembl	exon	124753594	124754840	0	-	.	gene_id "ENSRNOG00000060350"; gene_version "3"; transcript_id "ENSRNOT00000105189"; transcript_version "2"; exon_number "3"; gene_name "Iqsec1"; gene_source "ensembl"; gene_biotype "protein_coding"; transcript_name "Iqsec1-204"; transcript_source "ensembl"; transcript_biotype "protein_coding"; exon_id "ENSRNOE00000564537"; exon_version "1";
4	ensembl	CDS	124753594	124754840	0	-	0	gene_id "ENSRNOG00000060350"; gene_version "3"; transcript_id "ENSRNOT00000105189"; transcript_version "2"; exon_number "3"; gene_name "Iqsec1"; gene_source "ensembl"; gene_biotype "protein_coding"; transcript_name "Iqsec1-204"; transcript_source "ensembl"; transcript_biotype "protein_coding"; protein_id "ENSRNOP00000077923"; protein_version "2";
4	ensembl	exon	124753594	124754840	0	-	.	gene_id "ENSRNOG00000060350"; gene_version "3"; transcript_id "ENSRNOT00000085466"; transcript_version "3"; exon_number "3"; gene_name "Iqsec1"; gene_source "ensembl"; gene_biotype "protein_coding"; transcript_name "Iqsec1-201"; transcript_source "ensembl"; transcript_biotype "protein_coding"; exon_id "ENSRNOE00000564537"; exon_version "1";
4	ensembl	CDS	124753594	124754840	0	-	0	gene_id "ENSRNOG00000060350"; gene_version "3"; transcript_id "ENSRNOT00000085466"; transcript_version "3"; exon_number "3"; gene_name "Iqsec1"; gene_source "ensembl"; gene_biotype "protein_coding"; transcript_name "Iqsec1-201"; transcript_source "ensembl"; transcript_biotype "protein_coding"; protein_id "ENSRNOP00000069092"; protein_version "3";
4	ensembl	exon	124753594	124754840	0	-	.	gene_id "ENSRNOG00000060350"; gene_version "3"; transcript_id "ENSRNOT00000170859"; transcript_version "1"; exon_number "5"; gene_name "Iqsec1"; gene_source "ensembl"; gene_biotype "protein_coding"; transcript_name "Iqsec1-210"; transcript_source "ensembl"; transcript_biotype "protein_coding"; exon_id "ENSRNOE00000564537"; exon_version "1";
4	ensembl	CDS	124753594	124754840	0	-	0	gene_id "ENSRNOG00000060350"; gene_version "3"; transcript_id "ENSRNOT00000170859"; transcript_version "1"; exon_number "5"; gene_name "Iqsec1"; gene_source "ensembl"; gene_biotype "protein_coding"; transcript_name "Iqsec1-210"; transcript_source "ensembl"; transcript_biotype "protein_coding"; protein_id "ENSRNOP00000105733"; protein_version "1";
4	ensembl	exon	124753594	124754840	0	-	.	gene_id "ENSRNOG00000060350"; gene_version "3"; transcript_id "ENSRNOT00000113793"; transcript_version "2"; exon_number "3"; gene_name "Iqsec1"; gene_source "ensembl"; gene_biotype "protein_coding"; transcript_name "Iqsec1-205"; transcript_source "ensembl"; transcript_biotype "protein_coding"; exon_id "ENSRNOE00000564537"; exon_version "1";
4	ensembl	CDS	124753594	124754840	0	-	0	gene_id "ENSRNOG00000060350"; gene_version "3"; transcript_id "ENSRNOT00000113793"; transcript_version "2"; exon_number "3"; gene_name "Iqsec1"; gene_source "ensembl"; gene_biotype "protein_coding"; transcript_name "Iqsec1-205"; transcript_source "ensembl"; transcript_biotype "protein_coding"; protein_id "ENSRNOP00000081156"; protein_version "1";
4	ensembl	exon	124753594	124754840	0	-	.	gene_id "ENSRNOG00000060350"; gene_version "3"; transcript_id "ENSRNOT00000104320"; transcript_version "2"; exon_number "5"; gene_name "Iqsec1"; gene_source "ensembl"; gene_biotype "protein_coding"; transcript_name "Iqsec1-203"; transcript_source "ensembl"; transcript_biotype "protein_coding"; exon_id "ENSRNOE00000564537"; exon_version "1";
4	ensembl	CDS	124753594	124754840	0	-	0	gene_id "ENSRNOG00000060350"; gene_version "3"; transcript_id "ENSRNOT00000104320"; transcript_version "2"; exon_number "5"; gene_name "Iqsec1"; gene_source "ensembl"; gene_biotype "protein_coding"; transcript_name "Iqsec1-203"; transcript_source "ensembl"; transcript_biotype "protein_coding"; protein_id "ENSRNOP00000095381"; protein_version "2";
4	ensembl	exon	124753594	124754840	0	-	.	gene_id "ENSRNOG00000060350"; gene_version "3"; transcript_id "ENSRNOT00000150411"; transcript_version "1"; exon_number "5"; gene_name "Iqsec1"; gene_source "ensembl"; gene_biotype "protein_coding"; transcript_name "Iqsec1-207"; transcript_source "ensembl"; transcript_biotype "protein_coding"; exon_id "ENSRNOE00000564537"; exon_version "1";
4	ensembl	CDS	124753594	124754840	0	-	0	gene_id "ENSRNOG00000060350"; gene_version "3"; transcript_id "ENSRNOT00000150411"; transcript_version "1"; exon_number "5"; gene_name "Iqsec1"; gene_source "ensembl"; gene_biotype "protein_coding"; transcript_name "Iqsec1-207"; transcript_source "ensembl"; transcript_biotype "protein_coding"; protein_id "ENSRNOP00000107769"; protein_version "1";
4	ensembl	exon	124753594	124754840	0	-	.	gene_id "ENSRNOG00000060350"; gene_version "3"; transcript_id "ENSRNOT00000170289"; transcript_version "1"; exon_number "4"; gene_name "Iqsec1"; gene_source "ensembl"; gene_biotype "protein_coding"; transcript_name "Iqsec1-209"; transcript_source "ensembl"; transcript_biotype "protein_coding"; exon_id "ENSRNOE00000564537"; exon_version "1";
4	ensembl	CDS	124753594	124754840	0	-	0	gene_id "ENSRNOG00000060350"; gene_version "3"; transcript_id "ENSRNOT00000170289"; transcript_version "1"; exon_number "4"; gene_name "Iqsec1"; gene_source "ensembl"; gene_biotype "protein_coding"; transcript_name "Iqsec1-209"; transcript_source "ensembl"; transcript_biotype "protein_coding"; protein_id "ENSRNOP00000101372"; protein_version "1";
4	ensembl	exon	124753594	124754840	0	-	.	gene_id "ENSRNOG00000060350"; gene_version "3"; transcript_id "ENSRNOT00000152016"; transcript_version "1"; exon_number "5"; gene_name "Iqsec1"; gene_source "ensembl"; gene_biotype "protein_coding"; transcript_name "Iqsec1-208"; transcript_source "ensembl"; transcript_biotype "protein_coding"; exon_id "ENSRNOE00000564537"; exon_version "1"; tag "Ensembl_canonical";
4	ensembl	CDS	124753594	124754840	0	-	0	gene_id "ENSRNOG00000060350"; gene_version "3"; transcript_id "ENSRNOT00000152016"; transcript_version "1"; exon_number "5"; gene_name "Iqsec1"; gene_source "ensembl"; gene_biotype "protein_coding"; transcript_name "Iqsec1-208"; transcript_source "ensembl"; transcript_biotype "protein_coding"; protein_id "ENSRNOP00000111646"; protein_version "1"; tag "Ensembl_canonical";
4	ENSEMBL114_rn	exon	124753594	124754840	441.353383779419	-	.	gene_id "ENSRNOG00000060350"; transcript_id "ENSRNOG00000060350_tx_1"; exon_id "4_124753594_124754840_-"; exonnum "3"; txlen "4045";
4	ENSEMBL114_rn	exon	124753594	124754840	57.2937765171508	-	.	gene_id "ENSRNOG00000060350"; transcript_id "ENSRNOG00000060350_tx_13"; exon_id "4_124753594_124754840_-"; exonnum "3"; txlen "4168";
4	ENSEMBL114_rn	exon	124753594	124754840	29.1358263331468	-	.	gene_id "ENSRNOG00000060350"; transcript_id "ENSRNOG00000060350_tx_14"; exon_id "4_124753594_124754840_-"; exonnum "3"; txlen "3809";
4	ENSEMBL114_rn	exon	124753594	124754840	19.7864533018978	-	.	gene_id "ENSRNOG00000060350"; transcript_id "ENSRNOG00000060350_tx_15"; exon_id "4_124753594_124754840_-"; exonnum "3"; txlen "3859";
4	ENSEMBL114_rn	exon	124753594	124754840	371.39984005552	-	.	gene_id "ENSRNOG00000060350"; transcript_id "ENSRNOG00000060350_tx_2"; exon_id "4_124753594_124754840_-"; exonnum "3"; txlen "3995";
4	ensembl	exon	124758625	124758916	0	-	.	gene_id "ENSRNOG00000060350"; gene_version "3"; transcript_id "ENSRNOT00000114697"; transcript_version "2"; exon_number "2"; gene_name "Iqsec1"; gene_source "ensembl"; gene_biotype "protein_coding"; transcript_name "Iqsec1-206"; transcript_source "ensembl"; transcript_biotype "protein_coding"; exon_id "ENSRNOE00000565628"; exon_version "1";
4	ensembl	CDS	124758625	124758916	0	-	1	gene_id "ENSRNOG00000060350"; gene_version "3"; transcript_id "ENSRNOT00000114697"; transcript_version "2"; exon_number "2"; gene_name "Iqsec1"; gene_source "ensembl"; gene_biotype "protein_coding"; transcript_name "Iqsec1-206"; transcript_source "ensembl"; transcript_biotype "protein_coding"; protein_id "ENSRNOP00000085130"; protein_version "2";
4	ensembl	exon	124758625	124758916	0	-	.	gene_id "ENSRNOG00000060350"; gene_version "3"; transcript_id "ENSRNOT00000098236"; transcript_version "2"; exon_number "2"; gene_name "Iqsec1"; gene_source "ensembl"; gene_biotype "protein_coding"; transcript_name "Iqsec1-202"; transcript_source "ensembl"; transcript_biotype "protein_coding"; exon_id "ENSRNOE00000565628"; exon_version "1";
4	ensembl	CDS	124758625	124758916	0	-	1	gene_id "ENSRNOG00000060350"; gene_version "3"; transcript_id "ENSRNOT00000098236"; transcript_version "2"; exon_number "2"; gene_name "Iqsec1"; gene_source "ensembl"; gene_biotype "protein_coding"; transcript_name "Iqsec1-202"; transcript_source "ensembl"; transcript_biotype "protein_coding"; protein_id "ENSRNOP00000081495"; protein_version "2";
4	ensembl	exon	124758625	124758916	0	-	.	gene_id "ENSRNOG00000060350"; gene_version "3"; transcript_id "ENSRNOT00000105189"; transcript_version "2"; exon_number "2"; gene_name "Iqsec1"; gene_source "ensembl"; gene_biotype "protein_coding"; transcript_name "Iqsec1-204"; transcript_source "ensembl"; transcript_biotype "protein_coding"; exon_id "ENSRNOE00000565628"; exon_version "1";
4	ensembl	CDS	124758625	124758916	0	-	1	gene_id "ENSRNOG00000060350"; gene_version "3"; transcript_id "ENSRNOT00000105189"; transcript_version "2"; exon_number "2"; gene_name "Iqsec1"; gene_source "ensembl"; gene_biotype "protein_coding"; transcript_name "Iqsec1-204"; transcript_source "ensembl"; transcript_biotype "protein_coding"; protein_id "ENSRNOP00000077923"; protein_version "2";
4	ensembl	exon	124758625	124758916	0	-	.	gene_id "ENSRNOG00000060350"; gene_version "3"; transcript_id "ENSRNOT00000085466"; transcript_version "3"; exon_number "2"; gene_name "Iqsec1"; gene_source "ensembl"; gene_biotype "protein_coding"; transcript_name "Iqsec1-201"; transcript_source "ensembl"; transcript_biotype "protein_coding"; exon_id "ENSRNOE00000565628"; exon_version "1";
4	ensembl	CDS	124758625	124758916	0	-	1	gene_id "ENSRNOG00000060350"; gene_version "3"; transcript_id "ENSRNOT00000085466"; transcript_version "3"; exon_number "2"; gene_name "Iqsec1"; gene_source "ensembl"; gene_biotype "protein_coding"; transcript_name "Iqsec1-201"; transcript_source "ensembl"; transcript_biotype "protein_coding"; protein_id "ENSRNOP00000069092"; protein_version "3";
4	ensembl	exon	124758625	124758916	0	-	.	gene_id "ENSRNOG00000060350"; gene_version "3"; transcript_id "ENSRNOT00000170859"; transcript_version "1"; exon_number "4"; gene_name "Iqsec1"; gene_source "ensembl"; gene_biotype "protein_coding"; transcript_name "Iqsec1-210"; transcript_source "ensembl"; transcript_biotype "protein_coding"; exon_id "ENSRNOE00000565628"; exon_version "1";
4	ensembl	CDS	124758625	124758916	0	-	1	gene_id "ENSRNOG00000060350"; gene_version "3"; transcript_id "ENSRNOT00000170859"; transcript_version "1"; exon_number "4"; gene_name "Iqsec1"; gene_source "ensembl"; gene_biotype "protein_coding"; transcript_name "Iqsec1-210"; transcript_source "ensembl"; transcript_biotype "protein_coding"; protein_id "ENSRNOP00000105733"; protein_version "1";
4	ensembl	exon	124758625	124758916	0	-	.	gene_id "ENSRNOG00000060350"; gene_version "3"; transcript_id "ENSRNOT00000113793"; transcript_version "2"; exon_number "2"; gene_name "Iqsec1"; gene_source "ensembl"; gene_biotype "protein_coding"; transcript_name "Iqsec1-205"; transcript_source "ensembl"; transcript_biotype "protein_coding"; exon_id "ENSRNOE00000565628"; exon_version "1";
4	ensembl	CDS	124758625	124758916	0	-	1	gene_id "ENSRNOG00000060350"; gene_version "3"; transcript_id "ENSRNOT00000113793"; transcript_version "2"; exon_number "2"; gene_name "Iqsec1"; gene_source "ensembl"; gene_biotype "protein_coding"; transcript_name "Iqsec1-205"; transcript_source "ensembl"; transcript_biotype "protein_coding"; protein_id "ENSRNOP00000081156"; protein_version "1";
4	ensembl	exon	124758625	124758916	0	-	.	gene_id "ENSRNOG00000060350"; gene_version "3"; transcript_id "ENSRNOT00000104320"; transcript_version "2"; exon_number "4"; gene_name "Iqsec1"; gene_source "ensembl"; gene_biotype "protein_coding"; transcript_name "Iqsec1-203"; transcript_source "ensembl"; transcript_biotype "protein_coding"; exon_id "ENSRNOE00000565628"; exon_version "1";
4	ensembl	CDS	124758625	124758916	0	-	1	gene_id "ENSRNOG00000060350"; gene_version "3"; transcript_id "ENSRNOT00000104320"; transcript_version "2"; exon_number "4"; gene_name "Iqsec1"; gene_source "ensembl"; gene_biotype "protein_coding"; transcript_name "Iqsec1-203"; transcript_source "ensembl"; transcript_biotype "protein_coding"; protein_id "ENSRNOP00000095381"; protein_version "2";
4	ensembl	exon	124758625	124758916	0	-	.	gene_id "ENSRNOG00000060350"; gene_version "3"; transcript_id "ENSRNOT00000150411"; transcript_version "1"; exon_number "4"; gene_name "Iqsec1"; gene_source "ensembl"; gene_biotype "protein_coding"; transcript_name "Iqsec1-207"; transcript_source "ensembl"; transcript_biotype "protein_coding"; exon_id "ENSRNOE00000565628"; exon_version "1";
4	ensembl	CDS	124758625	124758916	0	-	1	gene_id "ENSRNOG00000060350"; gene_version "3"; transcript_id "ENSRNOT00000150411"; transcript_version "1"; exon_number "4"; gene_name "Iqsec1"; gene_source "ensembl"; gene_biotype "protein_coding"; transcript_name "Iqsec1-207"; transcript_source "ensembl"; transcript_biotype "protein_coding"; protein_id "ENSRNOP00000107769"; protein_version "1";
4	ensembl	exon	124758625	124758916	0	-	.	gene_id "ENSRNOG00000060350"; gene_version "3"; transcript_id "ENSRNOT00000170289"; transcript_version "1"; exon_number "3"; gene_name "Iqsec1"; gene_source "ensembl"; gene_biotype "protein_coding"; transcript_name "Iqsec1-209"; transcript_source "ensembl"; transcript_biotype "protein_coding"; exon_id "ENSRNOE00000565628"; exon_version "1";
4	ensembl	CDS	124758625	124758916	0	-	1	gene_id "ENSRNOG00000060350"; gene_version "3"; transcript_id "ENSRNOT00000170289"; transcript_version "1"; exon_number "3"; gene_name "Iqsec1"; gene_source "ensembl"; gene_biotype "protein_coding"; transcript_name "Iqsec1-209"; transcript_source "ensembl"; transcript_biotype "protein_coding"; protein_id "ENSRNOP00000101372"; protein_version "1";
4	ensembl	exon	124758625	124758916	0	-	.	gene_id "ENSRNOG00000060350"; gene_version "3"; transcript_id "ENSRNOT00000152016"; transcript_version "1"; exon_number "4"; gene_name "Iqsec1"; gene_source "ensembl"; gene_biotype "protein_coding"; transcript_name "Iqsec1-208"; transcript_source "ensembl"; transcript_biotype "protein_coding"; exon_id "ENSRNOE00000565628"; exon_version "1"; tag "Ensembl_canonical";
4	ensembl	CDS	124758625	124758916	0	-	1	gene_id "ENSRNOG00000060350"; gene_version "3"; transcript_id "ENSRNOT00000152016"; transcript_version "1"; exon_number "4"; gene_name "Iqsec1"; gene_source "ensembl"; gene_biotype "protein_coding"; transcript_name "Iqsec1-208"; transcript_source "ensembl"; transcript_biotype "protein_coding"; protein_id "ENSRNOP00000111646"; protein_version "1"; tag "Ensembl_canonical";
4	ENSEMBL114_rn	exon	124758625	124758916	441.353383779419	-	.	gene_id "ENSRNOG00000060350"; transcript_id "ENSRNOG00000060350_tx_1"; exon_id "4_124758625_124758916_-"; exonnum "2"; txlen "4045";
4	ENSEMBL114_rn	exon	124758625	124758916	57.2937765171508	-	.	gene_id "ENSRNOG00000060350"; transcript_id "ENSRNOG00000060350_tx_13"; exon_id "4_124758625_124758916_-"; exonnum "2"; txlen "4168";
4	ENSEMBL114_rn	exon	124758625	124758916	29.1358263331468	-	.	gene_id "ENSRNOG00000060350"; transcript_id "ENSRNOG00000060350_tx_14"; exon_id "4_124758625_124758916_-"; exonnum "2"; txlen "3809";
4	ENSEMBL114_rn	exon	124758625	124758916	19.7864533018978	-	.	gene_id "ENSRNOG00000060350"; transcript_id "ENSRNOG00000060350_tx_15"; exon_id "4_124758625_124758916_-"; exonnum "2"; txlen "3859";
4	ENSEMBL114_rn	exon	124758625	124758916	371.39984005552	-	.	gene_id "ENSRNOG00000060350"; transcript_id "ENSRNOG00000060350_tx_2"; exon_id "4_124758625_124758916_-"; exonnum "2"; txlen "3995";
4	ensembl	CDS	124779089	124779153	0	-	0	gene_id "ENSRNOG00000060350"; gene_version "3"; transcript_id "ENSRNOT00000114697"; transcript_version "2"; exon_number "1"; gene_name "Iqsec1"; gene_source "ensembl"; gene_biotype "protein_coding"; transcript_name "Iqsec1-206"; transcript_source "ensembl"; transcript_biotype "protein_coding"; protein_id "ENSRNOP00000085130"; protein_version "2";
4	ensembl	exon	124779089	124779352	0	-	.	gene_id "ENSRNOG00000060350"; gene_version "3"; transcript_id "ENSRNOT00000114697"; transcript_version "2"; exon_number "1"; gene_name "Iqsec1"; gene_source "ensembl"; gene_biotype "protein_coding"; transcript_name "Iqsec1-206"; transcript_source "ensembl"; transcript_biotype "protein_coding"; exon_id "ENSRNOE00000602558"; exon_version "2";
4	ensembl	start_codon	124779151	124779153	0	-	0	gene_id "ENSRNOG00000060350"; gene_version "3"; transcript_id "ENSRNOT00000114697"; transcript_version "2"; exon_number "1"; gene_name "Iqsec1"; gene_source "ensembl"; gene_biotype "protein_coding"; transcript_name "Iqsec1-206"; transcript_source "ensembl"; transcript_biotype "protein_coding";
4	ensembl	five_prime_utr	124779154	124779352	0	-	.	gene_id "ENSRNOG00000060350"; gene_version "3"; transcript_id "ENSRNOT00000114697"; transcript_version "2"; gene_name "Iqsec1"; gene_source "ensembl"; gene_biotype "protein_coding"; transcript_name "Iqsec1-206"; transcript_source "ensembl"; transcript_biotype "protein_coding";
4	sraer114_ss	exon	124799497	124799750	441.353383779419	-	.	gene_id "ENSRNOG00000060350"; transcript_id "ENSRNOG00000060350_tx_1"; exon_id "4_124799497_124799750_-"; exonnum "1"; txlen "4045";
4	sraer114_ss	exon	124799497	124799750	57.2937765171508	-	.	gene_id "ENSRNOG00000060350"; transcript_id "ENSRNOG00000060350_tx_13"; exon_id "4_124799497_124799750_-"; exonnum "1"; txlen "4168";
4	sraer114_ss	exon	124799497	124799750	371.39984005552	-	.	gene_id "ENSRNOG00000060350"; transcript_id "ENSRNOG00000060350_tx_2"; exon_id "4_124799497_124799750_-"; exonnum "1"; txlen "3995";
4	sraer114_ss	exon	124821211	124821278	29.1358263331468	-	.	gene_id "ENSRNOG00000060350"; transcript_id "ENSRNOG00000060350_tx_14"; exon_id "4_124821211_124821278_-"; exonnum "1"; txlen "3809";
4	sraer114_ss	exon	124821211	124821278	19.7864533018978	-	.	gene_id "ENSRNOG00000060350"; transcript_id "ENSRNOG00000060350_tx_15"; exon_id "4_124821211_124821278_-"; exonnum "1"; txlen "3859";
4	ensembl	CDS	124827406	124827473	0	-	0	gene_id "ENSRNOG00000060350"; gene_version "3"; transcript_id "ENSRNOT00000098236"; transcript_version "2"; exon_number "1"; gene_name "Iqsec1"; gene_source "ensembl"; gene_biotype "protein_coding"; transcript_name "Iqsec1-202"; transcript_source "ensembl"; transcript_biotype "protein_coding"; protein_id "ENSRNOP00000081495"; protein_version "2";
4	ensembl	exon	124827406	124827602	0	-	.	gene_id "ENSRNOG00000060350"; gene_version "3"; transcript_id "ENSRNOT00000098236"; transcript_version "2"; exon_number "1"; gene_name "Iqsec1"; gene_source "ensembl"; gene_biotype "protein_coding"; transcript_name "Iqsec1-202"; transcript_source "ensembl"; transcript_biotype "protein_coding"; exon_id "ENSRNOE00000766765"; exon_version "1";
4	ensembl	start_codon	124827471	124827473	0	-	0	gene_id "ENSRNOG00000060350"; gene_version "3"; transcript_id "ENSRNOT00000098236"; transcript_version "2"; exon_number "1"; gene_name "Iqsec1"; gene_source "ensembl"; gene_biotype "protein_coding"; transcript_name "Iqsec1-202"; transcript_source "ensembl"; transcript_biotype "protein_coding";
4	ensembl	five_prime_utr	124827474	124827602	0	-	.	gene_id "ENSRNOG00000060350"; gene_version "3"; transcript_id "ENSRNOT00000098236"; transcript_version "2"; gene_name "Iqsec1"; gene_source "ensembl"; gene_biotype "protein_coding"; transcript_name "Iqsec1-202"; transcript_source "ensembl"; transcript_biotype "protein_coding";
4	ensembl	CDS	124845226	124845302	0	-	0	gene_id "ENSRNOG00000060350"; gene_version "3"; transcript_id "ENSRNOT00000105189"; transcript_version "2"; exon_number "1"; gene_name "Iqsec1"; gene_source "ensembl"; gene_biotype "protein_coding"; transcript_name "Iqsec1-204"; transcript_source "ensembl"; transcript_biotype "protein_coding"; protein_id "ENSRNOP00000077923"; protein_version "2";
4	ensembl	exon	124845226	124845445	0	-	.	gene_id "ENSRNOG00000060350"; gene_version "3"; transcript_id "ENSRNOT00000105189"; transcript_version "2"; exon_number "1"; gene_name "Iqsec1"; gene_source "ensembl"; gene_biotype "protein_coding"; transcript_name "Iqsec1-204"; transcript_source "ensembl"; transcript_biotype "protein_coding"; exon_id "ENSRNOE00000716519"; exon_version "1";
4	ensembl	start_codon	124845300	124845302	0	-	0	gene_id "ENSRNOG00000060350"; gene_version "3"; transcript_id "ENSRNOT00000105189"; transcript_version "2"; exon_number "1"; gene_name "Iqsec1"; gene_source "ensembl"; gene_biotype "protein_coding"; transcript_name "Iqsec1-204"; transcript_source "ensembl"; transcript_biotype "protein_coding";
4	ensembl	five_prime_utr	124845303	124845445	0	-	.	gene_id "ENSRNOG00000060350"; gene_version "3"; transcript_id "ENSRNOT00000105189"; transcript_version "2"; gene_name "Iqsec1"; gene_source "ensembl"; gene_biotype "protein_coding"; transcript_name "Iqsec1-204"; transcript_source "ensembl"; transcript_biotype "protein_coding";
4	ensembl	exon	124847025	124847111	0	-	.	gene_id "ENSRNOG00000060350"; gene_version "3"; transcript_id "ENSRNOT00000170859"; transcript_version "1"; exon_number "3"; gene_name "Iqsec1"; gene_source "ensembl"; gene_biotype "protein_coding"; transcript_name "Iqsec1-210"; transcript_source "ensembl"; transcript_biotype "protein_coding"; exon_id "ENSRNOE00000813143"; exon_version "1";
4	ensembl	CDS	124847025	124847111	0	-	1	gene_id "ENSRNOG00000060350"; gene_version "3"; transcript_id "ENSRNOT00000170859"; transcript_version "1"; exon_number "3"; gene_name "Iqsec1"; gene_source "ensembl"; gene_biotype "protein_coding"; transcript_name "Iqsec1-210"; transcript_source "ensembl"; transcript_biotype "protein_coding"; protein_id "ENSRNOP00000105733"; protein_version "1";
4	ensembl	exon	124850253	124850297	0	-	.	gene_id "ENSRNOG00000060350"; gene_version "3"; transcript_id "ENSRNOT00000170859"; transcript_version "1"; exon_number "2"; gene_name "Iqsec1"; gene_source "ensembl"; gene_biotype "protein_coding"; transcript_name "Iqsec1-210"; transcript_source "ensembl"; transcript_biotype "protein_coding"; exon_id "ENSRNOE00000562814"; exon_version "1";
4	ensembl	CDS	124850253	124850297	0	-	1	gene_id "ENSRNOG00000060350"; gene_version "3"; transcript_id "ENSRNOT00000170859"; transcript_version "1"; exon_number "2"; gene_name "Iqsec1"; gene_source "ensembl"; gene_biotype "protein_coding"; transcript_name "Iqsec1-210"; transcript_source "ensembl"; transcript_biotype "protein_coding"; protein_id "ENSRNOP00000105733"; protein_version "1";
4	ensembl	exon	124850253	124850297	0	-	.	gene_id "ENSRNOG00000060350"; gene_version "3"; transcript_id "ENSRNOT00000104320"; transcript_version "2"; exon_number "3"; gene_name "Iqsec1"; gene_source "ensembl"; gene_biotype "protein_coding"; transcript_name "Iqsec1-203"; transcript_source "ensembl"; transcript_biotype "protein_coding"; exon_id "ENSRNOE00000562814"; exon_version "1";
4	ensembl	CDS	124850253	124850297	0	-	1	gene_id "ENSRNOG00000060350"; gene_version "3"; transcript_id "ENSRNOT00000104320"; transcript_version "2"; exon_number "3"; gene_name "Iqsec1"; gene_source "ensembl"; gene_biotype "protein_coding"; transcript_name "Iqsec1-203"; transcript_source "ensembl"; transcript_biotype "protein_coding"; protein_id "ENSRNOP00000095381"; protein_version "2";
4	ensembl	exon	124850253	124850297	0	-	.	gene_id "ENSRNOG00000060350"; gene_version "3"; transcript_id "ENSRNOT00000150411"; transcript_version "1"; exon_number "3"; gene_name "Iqsec1"; gene_source "ensembl"; gene_biotype "protein_coding"; transcript_name "Iqsec1-207"; transcript_source "ensembl"; transcript_biotype "protein_coding"; exon_id "ENSRNOE00000562814"; exon_version "1";
4	ensembl	CDS	124850253	124850297	0	-	1	gene_id "ENSRNOG00000060350"; gene_version "3"; transcript_id "ENSRNOT00000150411"; transcript_version "1"; exon_number "3"; gene_name "Iqsec1"; gene_source "ensembl"; gene_biotype "protein_coding"; transcript_name "Iqsec1-207"; transcript_source "ensembl"; transcript_biotype "protein_coding"; protein_id "ENSRNOP00000107769"; protein_version "1";
4	ensembl	exon	124850253	124850297	0	-	.	gene_id "ENSRNOG00000060350"; gene_version "3"; transcript_id "ENSRNOT00000170289"; transcript_version "1"; exon_number "2"; gene_name "Iqsec1"; gene_source "ensembl"; gene_biotype "protein_coding"; transcript_name "Iqsec1-209"; transcript_source "ensembl"; transcript_biotype "protein_coding"; exon_id "ENSRNOE00000562814"; exon_version "1";
4	ensembl	CDS	124850253	124850297	0	-	1	gene_id "ENSRNOG00000060350"; gene_version "3"; transcript_id "ENSRNOT00000170289"; transcript_version "1"; exon_number "2"; gene_name "Iqsec1"; gene_source "ensembl"; gene_biotype "protein_coding"; transcript_name "Iqsec1-209"; transcript_source "ensembl"; transcript_biotype "protein_coding"; protein_id "ENSRNOP00000101372"; protein_version "1";
4	ensembl	exon	124850253	124850297	0	-	.	gene_id "ENSRNOG00000060350"; gene_version "3"; transcript_id "ENSRNOT00000152016"; transcript_version "1"; exon_number "3"; gene_name "Iqsec1"; gene_source "ensembl"; gene_biotype "protein_coding"; transcript_name "Iqsec1-208"; transcript_source "ensembl"; transcript_biotype "protein_coding"; exon_id "ENSRNOE00000562814"; exon_version "1"; tag "Ensembl_canonical";
4	ensembl	CDS	124850253	124850297	0	-	1	gene_id "ENSRNOG00000060350"; gene_version "3"; transcript_id "ENSRNOT00000152016"; transcript_version "1"; exon_number "3"; gene_name "Iqsec1"; gene_source "ensembl"; gene_biotype "protein_coding"; transcript_name "Iqsec1-208"; transcript_source "ensembl"; transcript_biotype "protein_coding"; protein_id "ENSRNOP00000111646"; protein_version "1"; tag "Ensembl_canonical";
4	ensembl	CDS	124872413	124872435	0	-	0	gene_id "ENSRNOG00000060350"; gene_version "3"; transcript_id "ENSRNOT00000085466"; transcript_version "3"; exon_number "1"; gene_name "Iqsec1"; gene_source "ensembl"; gene_biotype "protein_coding"; transcript_name "Iqsec1-201"; transcript_source "ensembl"; transcript_biotype "protein_coding"; protein_id "ENSRNOP00000069092"; protein_version "3";
4	ensembl	CDS	124872413	124872435	0	-	0	gene_id "ENSRNOG00000060350"; gene_version "3"; transcript_id "ENSRNOT00000170859"; transcript_version "1"; exon_number "1"; gene_name "Iqsec1"; gene_source "ensembl"; gene_biotype "protein_coding"; transcript_name "Iqsec1-210"; transcript_source "ensembl"; transcript_biotype "protein_coding"; protein_id "ENSRNOP00000105733"; protein_version "1";
4	ensembl	CDS	124872413	124872435	0	-	0	gene_id "ENSRNOG00000060350"; gene_version "3"; transcript_id "ENSRNOT00000113793"; transcript_version "2"; exon_number "1"; gene_name "Iqsec1"; gene_source "ensembl"; gene_biotype "protein_coding"; transcript_name "Iqsec1-205"; transcript_source "ensembl"; transcript_biotype "protein_coding"; protein_id "ENSRNOP00000081156"; protein_version "1";
4	ensembl	exon	124872413	124872634	0	-	.	gene_id "ENSRNOG00000060350"; gene_version "3"; transcript_id "ENSRNOT00000170859"; transcript_version "1"; exon_number "1"; gene_name "Iqsec1"; gene_source "ensembl"; gene_biotype "protein_coding"; transcript_name "Iqsec1-210"; transcript_source "ensembl"; transcript_biotype "protein_coding"; exon_id "ENSRNOE00000763019"; exon_version "1";
4	ensembl	exon	124872413	124872797	0	-	.	gene_id "ENSRNOG00000060350"; gene_version "3"; transcript_id "ENSRNOT00000085466"; transcript_version "3"; exon_number "1"; gene_name "Iqsec1"; gene_source "ensembl"; gene_biotype "protein_coding"; transcript_name "Iqsec1-201"; transcript_source "ensembl"; transcript_biotype "protein_coding"; exon_id "ENSRNOE00000552243"; exon_version "3";
4	ensembl	exon	124872413	124872797	0	-	.	gene_id "ENSRNOG00000060350"; gene_version "3"; transcript_id "ENSRNOT00000113793"; transcript_version "2"; exon_number "1"; gene_name "Iqsec1"; gene_source "ensembl"; gene_biotype "protein_coding"; transcript_name "Iqsec1-205"; transcript_source "ensembl"; transcript_biotype "protein_coding"; exon_id "ENSRNOE00000552243"; exon_version "3";
4	ensembl	start_codon	124872433	124872435	0	-	0	gene_id "ENSRNOG00000060350"; gene_version "3"; transcript_id "ENSRNOT00000085466"; transcript_version "3"; exon_number "1"; gene_name "Iqsec1"; gene_source "ensembl"; gene_biotype "protein_coding"; transcript_name "Iqsec1-201"; transcript_source "ensembl"; transcript_biotype "protein_coding";
4	ensembl	start_codon	124872433	124872435	0	-	0	gene_id "ENSRNOG00000060350"; gene_version "3"; transcript_id "ENSRNOT00000170859"; transcript_version "1"; exon_number "1"; gene_name "Iqsec1"; gene_source "ensembl"; gene_biotype "protein_coding"; transcript_name "Iqsec1-210"; transcript_source "ensembl"; transcript_biotype "protein_coding";
4	ensembl	start_codon	124872433	124872435	0	-	0	gene_id "ENSRNOG00000060350"; gene_version "3"; transcript_id "ENSRNOT00000113793"; transcript_version "2"; exon_number "1"; gene_name "Iqsec1"; gene_source "ensembl"; gene_biotype "protein_coding"; transcript_name "Iqsec1-205"; transcript_source "ensembl"; transcript_biotype "protein_coding";
4	ensembl	five_prime_utr	124872436	124872634	0	-	.	gene_id "ENSRNOG00000060350"; gene_version "3"; transcript_id "ENSRNOT00000170859"; transcript_version "1"; gene_name "Iqsec1"; gene_source "ensembl"; gene_biotype "protein_coding"; transcript_name "Iqsec1-210"; transcript_source "ensembl"; transcript_biotype "protein_coding";
4	ensembl	five_prime_utr	124872436	124872797	0	-	.	gene_id "ENSRNOG00000060350"; gene_version "3"; transcript_id "ENSRNOT00000085466"; transcript_version "3"; gene_name "Iqsec1"; gene_source "ensembl"; gene_biotype "protein_coding"; transcript_name "Iqsec1-201"; transcript_source "ensembl"; transcript_biotype "protein_coding";
4	ensembl	five_prime_utr	124872436	124872797	0	-	.	gene_id "ENSRNOG00000060350"; gene_version "3"; transcript_id "ENSRNOT00000113793"; transcript_version "2"; gene_name "Iqsec1"; gene_source "ensembl"; gene_biotype "protein_coding"; transcript_name "Iqsec1-205"; transcript_source "ensembl"; transcript_biotype "protein_coding";
4	ensembl	CDS	124893916	124893932	0	-	0	gene_id "ENSRNOG00000060350"; gene_version "3"; transcript_id "ENSRNOT00000104320"; transcript_version "2"; exon_number "2"; gene_name "Iqsec1"; gene_source "ensembl"; gene_biotype "protein_coding"; transcript_name "Iqsec1-203"; transcript_source "ensembl"; transcript_biotype "protein_coding"; protein_id "ENSRNOP00000095381"; protein_version "2";
4	ensembl	CDS	124893916	124893932	0	-	0	gene_id "ENSRNOG00000060350"; gene_version "3"; transcript_id "ENSRNOT00000150411"; transcript_version "1"; exon_number "2"; gene_name "Iqsec1"; gene_source "ensembl"; gene_biotype "protein_coding"; transcript_name "Iqsec1-207"; transcript_source "ensembl"; transcript_biotype "protein_coding"; protein_id "ENSRNOP00000107769"; protein_version "1";
4	ensembl	exon	124893916	124894002	0	-	.	gene_id "ENSRNOG00000060350"; gene_version "3"; transcript_id "ENSRNOT00000104320"; transcript_version "2"; exon_number "2"; gene_name "Iqsec1"; gene_source "ensembl"; gene_biotype "protein_coding"; transcript_name "Iqsec1-203"; transcript_source "ensembl"; transcript_biotype "protein_coding"; exon_id "ENSRNOE00000763413"; exon_version "1";
4	ensembl	exon	124893916	124894002	0	-	.	gene_id "ENSRNOG00000060350"; gene_version "3"; transcript_id "ENSRNOT00000150411"; transcript_version "1"; exon_number "2"; gene_name "Iqsec1"; gene_source "ensembl"; gene_biotype "protein_coding"; transcript_name "Iqsec1-207"; transcript_source "ensembl"; transcript_biotype "protein_coding"; exon_id "ENSRNOE00000763413"; exon_version "1";
4	ensembl	start_codon	124893930	124893932	0	-	0	gene_id "ENSRNOG00000060350"; gene_version "3"; transcript_id "ENSRNOT00000104320"; transcript_version "2"; exon_number "2"; gene_name "Iqsec1"; gene_source "ensembl"; gene_biotype "protein_coding"; transcript_name "Iqsec1-203"; transcript_source "ensembl"; transcript_biotype "protein_coding";
4	ensembl	start_codon	124893930	124893932	0	-	0	gene_id "ENSRNOG00000060350"; gene_version "3"; transcript_id "ENSRNOT00000150411"; transcript_version "1"; exon_number "2"; gene_name "Iqsec1"; gene_source "ensembl"; gene_biotype "protein_coding"; transcript_name "Iqsec1-207"; transcript_source "ensembl"; transcript_biotype "protein_coding";
4	ensembl	five_prime_utr	124893933	124894002	0	-	.	gene_id "ENSRNOG00000060350"; gene_version "3"; transcript_id "ENSRNOT00000104320"; transcript_version "2"; gene_name "Iqsec1"; gene_source "ensembl"; gene_biotype "protein_coding"; transcript_name "Iqsec1-203"; transcript_source "ensembl"; transcript_biotype "protein_coding";
4	ensembl	five_prime_utr	124893933	124894002	0	-	.	gene_id "ENSRNOG00000060350"; gene_version "3"; transcript_id "ENSRNOT00000150411"; transcript_version "1"; gene_name "Iqsec1"; gene_source "ensembl"; gene_biotype "protein_coding"; transcript_name "Iqsec1-207"; transcript_source "ensembl"; transcript_biotype "protein_coding";
4	ensembl	CDS	124894147	124894184	0	-	0	gene_id "ENSRNOG00000060350"; gene_version "3"; transcript_id "ENSRNOT00000170289"; transcript_version "1"; exon_number "1"; gene_name "Iqsec1"; gene_source "ensembl"; gene_biotype "protein_coding"; transcript_name "Iqsec1-209"; transcript_source "ensembl"; transcript_biotype "protein_coding"; protein_id "ENSRNOP00000101372"; protein_version "1";
4	ensembl	exon	124894147	124894275	0	-	.	gene_id "ENSRNOG00000060350"; gene_version "3"; transcript_id "ENSRNOT00000104320"; transcript_version "2"; exon_number "1"; gene_name "Iqsec1"; gene_source "ensembl"; gene_biotype "protein_coding"; transcript_name "Iqsec1-203"; transcript_source "ensembl"; transcript_biotype "protein_coding"; exon_id "ENSRNOE00000599859"; exon_version "2";
4	ensembl	five_prime_utr	124894147	124894275	0	-	.	gene_id "ENSRNOG00000060350"; gene_version "3"; transcript_id "ENSRNOT00000104320"; transcript_version "2"; gene_name "Iqsec1"; gene_source "ensembl"; gene_biotype "protein_coding"; transcript_name "Iqsec1-203"; transcript_source "ensembl"; transcript_biotype "protein_coding";
4	ensembl	exon	124894147	124894275	0	-	.	gene_id "ENSRNOG00000060350"; gene_version "3"; transcript_id "ENSRNOT00000150411"; transcript_version "1"; exon_number "1"; gene_name "Iqsec1"; gene_source "ensembl"; gene_biotype "protein_coding"; transcript_name "Iqsec1-207"; transcript_source "ensembl"; transcript_biotype "protein_coding"; exon_id "ENSRNOE00000599859"; exon_version "2";
4	ensembl	five_prime_utr	124894147	124894275	0	-	.	gene_id "ENSRNOG00000060350"; gene_version "3"; transcript_id "ENSRNOT00000150411"; transcript_version "1"; gene_name "Iqsec1"; gene_source "ensembl"; gene_biotype "protein_coding"; transcript_name "Iqsec1-207"; transcript_source "ensembl"; transcript_biotype "protein_coding";
4	ensembl	exon	124894147	124894383	0	-	.	gene_id "ENSRNOG00000060350"; gene_version "3"; transcript_id "ENSRNOT00000170289"; transcript_version "1"; exon_number "1"; gene_name "Iqsec1"; gene_source "ensembl"; gene_biotype "protein_coding"; transcript_name "Iqsec1-209"; transcript_source "ensembl"; transcript_biotype "protein_coding"; exon_id "ENSRNOE00000760633"; exon_version "1";
4	ensembl	start_codon	124894182	124894184	0	-	0	gene_id "ENSRNOG00000060350"; gene_version "3"; transcript_id "ENSRNOT00000170289"; transcript_version "1"; exon_number "1"; gene_name "Iqsec1"; gene_source "ensembl"; gene_biotype "protein_coding"; transcript_name "Iqsec1-209"; transcript_source "ensembl"; transcript_biotype "protein_coding";
4	ensembl	five_prime_utr	124894185	124894383	0	-	.	gene_id "ENSRNOG00000060350"; gene_version "3"; transcript_id "ENSRNOT00000170289"; transcript_version "1"; gene_name "Iqsec1"; gene_source "ensembl"; gene_biotype "protein_coding"; transcript_name "Iqsec1-209"; transcript_source "ensembl"; transcript_biotype "protein_coding";
4	ensembl	exon	124934216	124934245	0	-	.	gene_id "ENSRNOG00000060350"; gene_version "3"; transcript_id "ENSRNOT00000152016"; transcript_version "1"; exon_number "2"; gene_name "Iqsec1"; gene_source "ensembl"; gene_biotype "protein_coding"; transcript_name "Iqsec1-208"; transcript_source "ensembl"; transcript_biotype "protein_coding"; exon_id "ENSRNOE00000584014"; exon_version "1"; tag "Ensembl_canonical";
4	ensembl	CDS	124934216	124934245	0	-	1	gene_id "ENSRNOG00000060350"; gene_version "3"; transcript_id "ENSRNOT00000152016"; transcript_version "1"; exon_number "2"; gene_name "Iqsec1"; gene_source "ensembl"; gene_biotype "protein_coding"; transcript_name "Iqsec1-208"; transcript_source "ensembl"; transcript_biotype "protein_coding"; protein_id "ENSRNOP00000111646"; protein_version "1"; tag "Ensembl_canonical";
4	ensembl	CDS	125045092	125045351	0	-	0	gene_id "ENSRNOG00000060350"; gene_version "3"; transcript_id "ENSRNOT00000152016"; transcript_version "1"; exon_number "1"; gene_name "Iqsec1"; gene_source "ensembl"; gene_biotype "protein_coding"; transcript_name "Iqsec1-208"; transcript_source "ensembl"; transcript_biotype "protein_coding"; protein_id "ENSRNOP00000111646"; protein_version "1"; tag "Ensembl_canonical";
4	ensembl	exon	125045092	125045550	0	-	.	gene_id "ENSRNOG00000060350"; gene_version "3"; transcript_id "ENSRNOT00000152016"; transcript_version "1"; exon_number "1"; gene_name "Iqsec1"; gene_source "ensembl"; gene_biotype "protein_coding"; transcript_name "Iqsec1-208"; transcript_source "ensembl"; transcript_biotype "protein_coding"; exon_id "ENSRNOE00000663565"; exon_version "2"; tag "Ensembl_canonical";
4	ensembl	start_codon	125045349	125045351	0	-	0	gene_id "ENSRNOG00000060350"; gene_version "3"; transcript_id "ENSRNOT00000152016"; transcript_version "1"; exon_number "1"; gene_name "Iqsec1"; gene_source "ensembl"; gene_biotype "protein_coding"; transcript_name "Iqsec1-208"; transcript_source "ensembl"; transcript_biotype "protein_coding"; tag "Ensembl_canonical";
4	ensembl	five_prime_utr	125045352	125045550	0	-	.	gene_id "ENSRNOG00000060350"; gene_version "3"; transcript_id "ENSRNOT00000152016"; transcript_version "1"; gene_name "Iqsec1"; gene_source "ensembl"; gene_biotype "protein_coding"; transcript_name "Iqsec1-208"; transcript_source "ensembl"; transcript_biotype "protein_coding"; tag "Ensembl_canonical";
4	ensembl	exon	125066325	125067067	0	-	.	gene_id "ENSRNOG00000077491"; gene_version "1"; transcript_id "ENSRNOT00000166956"; transcript_version "1"; exon_number "2"; gene_source "ensembl"; gene_biotype "lncRNA"; transcript_source "ensembl"; transcript_biotype "lncRNA"; exon_id "ENSRNOE00000701450"; exon_version "1"; tag "Ensembl_canonical";
4	ENSEMBL114_rn	exon	125066325	125067067	0.00222941724775433	-	.	gene_id "ENSRNOG00000077491"; transcript_id "ENSRNOG00000077491_tx_2"; exon_id "4_125066325_125067067_-"; exonnum "2"; txlen "923";
4	ensembl	gene	125066325	125067848	0	-	.	gene_id "ENSRNOG00000077491"; gene_version "1"; gene_source "ensembl"; gene_biotype "lncRNA";
4	ensembl	transcript	125066325	125067848	0	-	.	gene_id "ENSRNOG00000077491"; gene_version "1"; transcript_id "ENSRNOT00000166956"; transcript_version "1"; gene_source "ensembl"; gene_biotype "lncRNA"; transcript_source "ensembl"; transcript_biotype "lncRNA"; tag "Ensembl_canonical";
4	ensembl	exon	125067350	125067848	0	-	.	gene_id "ENSRNOG00000077491"; gene_version "1"; transcript_id "ENSRNOT00000166956"; transcript_version "1"; exon_number "1"; gene_source "ensembl"; gene_biotype "lncRNA"; transcript_source "ensembl"; transcript_biotype "lncRNA"; exon_id "ENSRNOE00000695334"; exon_version "1"; tag "Ensembl_canonical";
4	sraer114_mid	exon	125068276	125068455	0.00222941724775433	-	.	gene_id "ENSRNOG00000077491"; transcript_id "ENSRNOG00000077491_tx_2"; exon_id "4_125068276_125068455_-"; exonnum "1"; txlen "923";
4	ensembl	three_prime_utr	125068736	125069987	0	-	.	gene_id "ENSRNOG00000005390"; gene_version "6"; transcript_id "ENSRNOT00000008888"; transcript_version "6"; gene_name "Nup210"; gene_source "ensembl"; gene_biotype "protein_coding"; transcript_name "Nup210-201"; transcript_source "ensembl"; transcript_biotype "protein_coding"; tag "Ensembl_canonical";
4	ensembl	exon	125068736	125070085	0	-	.	gene_id "ENSRNOG00000005390"; gene_version "6"; transcript_id "ENSRNOT00000008888"; transcript_version "6"; exon_number "40"; gene_name "Nup210"; gene_source "ensembl"; gene_biotype "protein_coding"; transcript_name "Nup210-201"; transcript_source "ensembl"; transcript_biotype "protein_coding"; exon_id "ENSRNOE00000255172"; exon_version "3"; tag "Ensembl_canonical";
4	ensembl	gene	125068736	125167047	0	-	.	gene_id "ENSRNOG00000005390"; gene_version "6"; gene_name "Nup210"; gene_source "ensembl"; gene_biotype "protein_coding";
4	ensembl	transcript	125068736	125167047	0	-	.	gene_id "ENSRNOG00000005390"; gene_version "6"; transcript_id "ENSRNOT00000008888"; transcript_version "6"; gene_name "Nup210"; gene_source "ensembl"; gene_biotype "protein_coding"; transcript_name "Nup210-201"; transcript_source "ensembl"; transcript_biotype "protein_coding"; tag "Ensembl_canonical";
4	ensembl	stop_codon	125069988	125069990	0	-	0	gene_id "ENSRNOG00000005390"; gene_version "6"; transcript_id "ENSRNOT00000008888"; transcript_version "6"; exon_number "40"; gene_name "Nup210"; gene_source "ensembl"; gene_biotype "protein_coding"; transcript_name "Nup210-201"; transcript_source "ensembl"; transcript_biotype "protein_coding"; tag "Ensembl_canonical";
4	ensembl	CDS	125069991	125070085	0	-	2	gene_id "ENSRNOG00000005390"; gene_version "6"; transcript_id "ENSRNOT00000008888"; transcript_version "6"; exon_number "40"; gene_name "Nup210"; gene_source "ensembl"; gene_biotype "protein_coding"; transcript_name "Nup210-201"; transcript_source "ensembl"; transcript_biotype "protein_coding"; protein_id "ENSRNOP00000008888"; protein_version "3"; tag "Ensembl_canonical";
4	ensembl	exon	125071471	125071554	0	-	.	gene_id "ENSRNOG00000005390"; gene_version "6"; transcript_id "ENSRNOT00000008888"; transcript_version "6"; exon_number "39"; gene_name "Nup210"; gene_source "ensembl"; gene_biotype "protein_coding"; transcript_name "Nup210-201"; transcript_source "ensembl"; transcript_biotype "protein_coding"; exon_id "ENSRNOE00000052228"; exon_version "1"; tag "Ensembl_canonical";
4	ensembl	CDS	125071471	125071554	0	-	2	gene_id "ENSRNOG00000005390"; gene_version "6"; transcript_id "ENSRNOT00000008888"; transcript_version "6"; exon_number "39"; gene_name "Nup210"; gene_source "ensembl"; gene_biotype "protein_coding"; transcript_name "Nup210-201"; transcript_source "ensembl"; transcript_biotype "protein_coding"; protein_id "ENSRNOP00000008888"; protein_version "3"; tag "Ensembl_canonical";
4	ensembl	exon	125071633	125071728	0	-	.	gene_id "ENSRNOG00000005390"; gene_version "6"; transcript_id "ENSRNOT00000008888"; transcript_version "6"; exon_number "38"; gene_name "Nup210"; gene_source "ensembl"; gene_biotype "protein_coding"; transcript_name "Nup210-201"; transcript_source "ensembl"; transcript_biotype "protein_coding"; exon_id "ENSRNOE00000052143"; exon_version "1"; tag "Ensembl_canonical";
4	ensembl	CDS	125071633	125071728	0	-	2	gene_id "ENSRNOG00000005390"; gene_version "6"; transcript_id "ENSRNOT00000008888"; transcript_version "6"; exon_number "38"; gene_name "Nup210"; gene_source "ensembl"; gene_biotype "protein_coding"; transcript_name "Nup210-201"; transcript_source "ensembl"; transcript_biotype "protein_coding"; protein_id "ENSRNOP00000008888"; protein_version "3"; tag "Ensembl_canonical";
4	ensembl	exon	125072898	125073114	0	-	.	gene_id "ENSRNOG00000005390"; gene_version "6"; transcript_id "ENSRNOT00000008888"; transcript_version "6"; exon_number "37"; gene_name "Nup210"; gene_source "ensembl"; gene_biotype "protein_coding"; transcript_name "Nup210-201"; transcript_source "ensembl"; transcript_biotype "protein_coding"; exon_id "ENSRNOE00000061926"; exon_version "1"; tag "Ensembl_canonical";
4	ensembl	CDS	125072898	125073114	0	-	0	gene_id "ENSRNOG00000005390"; gene_version "6"; transcript_id "ENSRNOT00000008888"; transcript_version "6"; exon_number "37"; gene_name "Nup210"; gene_source "ensembl"; gene_biotype "protein_coding"; transcript_name "Nup210-201"; transcript_source "ensembl"; transcript_biotype "protein_coding"; protein_id "ENSRNOP00000008888"; protein_version "3"; tag "Ensembl_canonical";
4	ensembl	exon	125077579	125077829	0	-	.	gene_id "ENSRNOG00000005390"; gene_version "6"; transcript_id "ENSRNOT00000008888"; transcript_version "6"; exon_number "36"; gene_name "Nup210"; gene_source "ensembl"; gene_biotype "protein_coding"; transcript_name "Nup210-201"; transcript_source "ensembl"; transcript_biotype "protein_coding"; exon_id "ENSRNOE00000051981"; exon_version "1"; tag "Ensembl_canonical";
4	ensembl	CDS	125077579	125077829	0	-	2	gene_id "ENSRNOG00000005390"; gene_version "6"; transcript_id "ENSRNOT00000008888"; transcript_version "6"; exon_number "36"; gene_name "Nup210"; gene_source "ensembl"; gene_biotype "protein_coding"; transcript_name "Nup210-201"; transcript_source "ensembl"; transcript_biotype "protein_coding"; protein_id "ENSRNOP00000008888"; protein_version "3"; tag "Ensembl_canonical";
4	ensembl	exon	125078883	125079029	0	-	.	gene_id "ENSRNOG00000005390"; gene_version "6"; transcript_id "ENSRNOT00000008888"; transcript_version "6"; exon_number "35"; gene_name "Nup210"; gene_source "ensembl"; gene_biotype "protein_coding"; transcript_name "Nup210-201"; transcript_source "ensembl"; transcript_biotype "protein_coding"; exon_id "ENSRNOE00000051912"; exon_version "1"; tag "Ensembl_canonical";
4	ensembl	CDS	125078883	125079029	0	-	2	gene_id "ENSRNOG00000005390"; gene_version "6"; transcript_id "ENSRNOT00000008888"; transcript_version "6"; exon_number "35"; gene_name "Nup210"; gene_source "ensembl"; gene_biotype "protein_coding"; transcript_name "Nup210-201"; transcript_source "ensembl"; transcript_biotype "protein_coding"; protein_id "ENSRNOP00000008888"; protein_version "3"; tag "Ensembl_canonical";
4	ensembl	exon	125080127	125080250	0	-	.	gene_id "ENSRNOG00000005390"; gene_version "6"; transcript_id "ENSRNOT00000008888"; transcript_version "6"; exon_number "34"; gene_name "Nup210"; gene_source "ensembl"; gene_biotype "protein_coding"; transcript_name "Nup210-201"; transcript_source "ensembl"; transcript_biotype "protein_coding"; exon_id "ENSRNOE00000051842"; exon_version "1"; tag "Ensembl_canonical";
4	ensembl	CDS	125080127	125080250	0	-	0	gene_id "ENSRNOG00000005390"; gene_version "6"; transcript_id "ENSRNOT00000008888"; transcript_version "6"; exon_number "34"; gene_name "Nup210"; gene_source "ensembl"; gene_biotype "protein_coding"; transcript_name "Nup210-201"; transcript_source "ensembl"; transcript_biotype "protein_coding"; protein_id "ENSRNOP00000008888"; protein_version "3"; tag "Ensembl_canonical";
4	ensembl	exon	125083819	125083955	0	-	.	gene_id "ENSRNOG00000005390"; gene_version "6"; transcript_id "ENSRNOT00000008888"; transcript_version "6"; exon_number "33"; gene_name "Nup210"; gene_source "ensembl"; gene_biotype "protein_coding"; transcript_name "Nup210-201"; transcript_source "ensembl"; transcript_biotype "protein_coding"; exon_id "ENSRNOE00000051778"; exon_version "1"; tag "Ensembl_canonical";
4	ensembl	CDS	125083819	125083955	0	-	2	gene_id "ENSRNOG00000005390"; gene_version "6"; transcript_id "ENSRNOT00000008888"; transcript_version "6"; exon_number "33"; gene_name "Nup210"; gene_source "ensembl"; gene_biotype "protein_coding"; transcript_name "Nup210-201"; transcript_source "ensembl"; transcript_biotype "protein_coding"; protein_id "ENSRNOP00000008888"; protein_version "3"; tag "Ensembl_canonical";
4	ensembl	exon	125085530	125085750	0	-	.	gene_id "ENSRNOG00000005390"; gene_version "6"; transcript_id "ENSRNOT00000008888"; transcript_version "6"; exon_number "32"; gene_name "Nup210"; gene_source "ensembl"; gene_biotype "protein_coding"; transcript_name "Nup210-201"; transcript_source "ensembl"; transcript_biotype "protein_coding"; exon_id "ENSRNOE00000051702"; exon_version "1"; tag "Ensembl_canonical";
4	ensembl	CDS	125085530	125085750	0	-	1	gene_id "ENSRNOG00000005390"; gene_version "6"; transcript_id "ENSRNOT00000008888"; transcript_version "6"; exon_number "32"; gene_name "Nup210"; gene_source "ensembl"; gene_biotype "protein_coding"; transcript_name "Nup210-201"; transcript_source "ensembl"; transcript_biotype "protein_coding"; protein_id "ENSRNOP00000008888"; protein_version "3"; tag "Ensembl_canonical";
4	ensembl	exon	125087584	125087759	0	-	.	gene_id "ENSRNOG00000005390"; gene_version "6"; transcript_id "ENSRNOT00000008888"; transcript_version "6"; exon_number "31"; gene_name "Nup210"; gene_source "ensembl"; gene_biotype "protein_coding"; transcript_name "Nup210-201"; transcript_source "ensembl"; transcript_biotype "protein_coding"; exon_id "ENSRNOE00000051622"; exon_version "1"; tag "Ensembl_canonical";
4	ensembl	CDS	125087584	125087759	0	-	0	gene_id "ENSRNOG00000005390"; gene_version "6"; transcript_id "ENSRNOT00000008888"; transcript_version "6"; exon_number "31"; gene_name "Nup210"; gene_source "ensembl"; gene_biotype "protein_coding"; transcript_name "Nup210-201"; transcript_source "ensembl"; transcript_biotype "protein_coding"; protein_id "ENSRNOP00000008888"; protein_version "3"; tag "Ensembl_canonical";
4	ensembl	exon	125088989	125089163	0	-	.	gene_id "ENSRNOG00000005390"; gene_version "6"; transcript_id "ENSRNOT00000008888"; transcript_version "6"; exon_number "30"; gene_name "Nup210"; gene_source "ensembl"; gene_biotype "protein_coding"; transcript_name "Nup210-201"; transcript_source "ensembl"; transcript_biotype "protein_coding"; exon_id "ENSRNOE00000051546"; exon_version "1"; tag "Ensembl_canonical";
4	ensembl	CDS	125088989	125089163	0	-	1	gene_id "ENSRNOG00000005390"; gene_version "6"; transcript_id "ENSRNOT00000008888"; transcript_version "6"; exon_number "30"; gene_name "Nup210"; gene_source "ensembl"; gene_biotype "protein_coding"; transcript_name "Nup210-201"; transcript_source "ensembl"; transcript_biotype "protein_coding"; protein_id "ENSRNOP00000008888"; protein_version "3"; tag "Ensembl_canonical";
4	ensembl	exon	125090538	125090629	0	-	.	gene_id "ENSRNOG00000005390"; gene_version "6"; transcript_id "ENSRNOT00000008888"; transcript_version "6"; exon_number "29"; gene_name "Nup210"; gene_source "ensembl"; gene_biotype "protein_coding"; transcript_name "Nup210-201"; transcript_source "ensembl"; transcript_biotype "protein_coding"; exon_id "ENSRNOE00000051465"; exon_version "1"; tag "Ensembl_canonical";
4	ensembl	CDS	125090538	125090629	0	-	0	gene_id "ENSRNOG00000005390"; gene_version "6"; transcript_id "ENSRNOT00000008888"; transcript_version "6"; exon_number "29"; gene_name "Nup210"; gene_source "ensembl"; gene_biotype "protein_coding"; transcript_name "Nup210-201"; transcript_source "ensembl"; transcript_biotype "protein_coding"; protein_id "ENSRNOP00000008888"; protein_version "3"; tag "Ensembl_canonical";
4	ensembl	exon	125093274	125093432	0	-	.	gene_id "ENSRNOG00000005390"; gene_version "6"; transcript_id "ENSRNOT00000008888"; transcript_version "6"; exon_number "28"; gene_name "Nup210"; gene_source "ensembl"; gene_biotype "protein_coding"; transcript_name "Nup210-201"; transcript_source "ensembl"; transcript_biotype "protein_coding"; exon_id "ENSRNOE00000061759"; exon_version "1"; tag "Ensembl_canonical";
4	ensembl	CDS	125093274	125093432	0	-	0	gene_id "ENSRNOG00000005390"; gene_version "6"; transcript_id "ENSRNOT00000008888"; transcript_version "6"; exon_number "28"; gene_name "Nup210"; gene_source "ensembl"; gene_biotype "protein_coding"; transcript_name "Nup210-201"; transcript_source "ensembl"; transcript_biotype "protein_coding"; protein_id "ENSRNOP00000008888"; protein_version "3"; tag "Ensembl_canonical";
4	ensembl	exon	125094856	125094987	0	-	.	gene_id "ENSRNOG00000005390"; gene_version "6"; transcript_id "ENSRNOT00000008888"; transcript_version "6"; exon_number "27"; gene_name "Nup210"; gene_source "ensembl"; gene_biotype "protein_coding"; transcript_name "Nup210-201"; transcript_source "ensembl"; transcript_biotype "protein_coding"; exon_id "ENSRNOE00000061601"; exon_version "1"; tag "Ensembl_canonical";
4	ensembl	CDS	125094856	125094987	0	-	0	gene_id "ENSRNOG00000005390"; gene_version "6"; transcript_id "ENSRNOT00000008888"; transcript_version "6"; exon_number "27"; gene_name "Nup210"; gene_source "ensembl"; gene_biotype "protein_coding"; transcript_name "Nup210-201"; transcript_source "ensembl"; transcript_biotype "protein_coding"; protein_id "ENSRNOP00000008888"; protein_version "3"; tag "Ensembl_canonical";
4	ensembl	exon	125096111	125096191	0	-	.	gene_id "ENSRNOG00000005390"; gene_version "6"; transcript_id "ENSRNOT00000008888"; transcript_version "6"; exon_number "26"; gene_name "Nup210"; gene_source "ensembl"; gene_biotype "protein_coding"; transcript_name "Nup210-201"; transcript_source "ensembl"; transcript_biotype "protein_coding"; exon_id "ENSRNOE00000061437"; exon_version "1"; tag "Ensembl_canonical";
4	ensembl	CDS	125096111	125096191	0	-	0	gene_id "ENSRNOG00000005390"; gene_version "6"; transcript_id "ENSRNOT00000008888"; transcript_version "6"; exon_number "26"; gene_name "Nup210"; gene_source "ensembl"; gene_biotype "protein_coding"; transcript_name "Nup210-201"; transcript_source "ensembl"; transcript_biotype "protein_coding"; protein_id "ENSRNOP00000008888"; protein_version "3"; tag "Ensembl_canonical";
4	ensembl	exon	125098738	125098917	0	-	.	gene_id "ENSRNOG00000005390"; gene_version "6"; transcript_id "ENSRNOT00000008888"; transcript_version "6"; exon_number "25"; gene_name "Nup210"; gene_source "ensembl"; gene_biotype "protein_coding"; transcript_name "Nup210-201"; transcript_source "ensembl"; transcript_biotype "protein_coding"; exon_id "ENSRNOE00000061266"; exon_version "1"; tag "Ensembl_canonical";
4	ensembl	CDS	125098738	125098917	0	-	0	gene_id "ENSRNOG00000005390"; gene_version "6"; transcript_id "ENSRNOT00000008888"; transcript_version "6"; exon_number "25"; gene_name "Nup210"; gene_source "ensembl"; gene_biotype "protein_coding"; transcript_name "Nup210-201"; transcript_source "ensembl"; transcript_biotype "protein_coding"; protein_id "ENSRNOP00000008888"; protein_version "3"; tag "Ensembl_canonical";
4	ensembl	exon	125099036	125099098	0	-	.	gene_id "ENSRNOG00000005390"; gene_version "6"; transcript_id "ENSRNOT00000008888"; transcript_version "6"; exon_number "24"; gene_name "Nup210"; gene_source "ensembl"; gene_biotype "protein_coding"; transcript_name "Nup210-201"; transcript_source "ensembl"; transcript_biotype "protein_coding"; exon_id "ENSRNOE00000061098"; exon_version "1"; tag "Ensembl_canonical";
4	ensembl	CDS	125099036	125099098	0	-	0	gene_id "ENSRNOG00000005390"; gene_version "6"; transcript_id "ENSRNOT00000008888"; transcript_version "6"; exon_number "24"; gene_name "Nup210"; gene_source "ensembl"; gene_biotype "protein_coding"; transcript_name "Nup210-201"; transcript_source "ensembl"; transcript_biotype "protein_coding"; protein_id "ENSRNOP00000008888"; protein_version "3"; tag "Ensembl_canonical";
4	ensembl	exon	125100433	125100568	0	-	.	gene_id "ENSRNOG00000005390"; gene_version "6"; transcript_id "ENSRNOT00000008888"; transcript_version "6"; exon_number "23"; gene_name "Nup210"; gene_source "ensembl"; gene_biotype "protein_coding"; transcript_name "Nup210-201"; transcript_source "ensembl"; transcript_biotype "protein_coding"; exon_id "ENSRNOE00000055395"; exon_version "1"; tag "Ensembl_canonical";
4	ensembl	CDS	125100433	125100568	0	-	1	gene_id "ENSRNOG00000005390"; gene_version "6"; transcript_id "ENSRNOT00000008888"; transcript_version "6"; exon_number "23"; gene_name "Nup210"; gene_source "ensembl"; gene_biotype "protein_coding"; transcript_name "Nup210-201"; transcript_source "ensembl"; transcript_biotype "protein_coding"; protein_id "ENSRNOP00000008888"; protein_version "3"; tag "Ensembl_canonical";
4	ensembl	exon	125100680	125100807	0	-	.	gene_id "ENSRNOG00000005390"; gene_version "6"; transcript_id "ENSRNOT00000008888"; transcript_version "6"; exon_number "22"; gene_name "Nup210"; gene_source "ensembl"; gene_biotype "protein_coding"; transcript_name "Nup210-201"; transcript_source "ensembl"; transcript_biotype "protein_coding"; exon_id "ENSRNOE00000055272"; exon_version "1"; tag "Ensembl_canonical";
4	ensembl	CDS	125100680	125100807	0	-	0	gene_id "ENSRNOG00000005390"; gene_version "6"; transcript_id "ENSRNOT00000008888"; transcript_version "6"; exon_number "22"; gene_name "Nup210"; gene_source "ensembl"; gene_biotype "protein_coding"; transcript_name "Nup210-201"; transcript_source "ensembl"; transcript_biotype "protein_coding"; protein_id "ENSRNOP00000008888"; protein_version "3"; tag "Ensembl_canonical";
4	ensembl	exon	125101949	125102077	0	-	.	gene_id "ENSRNOG00000005390"; gene_version "6"; transcript_id "ENSRNOT00000008888"; transcript_version "6"; exon_number "21"; gene_name "Nup210"; gene_source "ensembl"; gene_biotype "protein_coding"; transcript_name "Nup210-201"; transcript_source "ensembl"; transcript_biotype "protein_coding"; exon_id "ENSRNOE00000055139"; exon_version "1"; tag "Ensembl_canonical";
4	ensembl	CDS	125101949	125102077	0	-	0	gene_id "ENSRNOG00000005390"; gene_version "6"; transcript_id "ENSRNOT00000008888"; transcript_version "6"; exon_number "21"; gene_name "Nup210"; gene_source "ensembl"; gene_biotype "protein_coding"; transcript_name "Nup210-201"; transcript_source "ensembl"; transcript_biotype "protein_coding"; protein_id "ENSRNOP00000008888"; protein_version "3"; tag "Ensembl_canonical";
4	ensembl	exon	125111329	125111430	0	-	.	gene_id "ENSRNOG00000005390"; gene_version "6"; transcript_id "ENSRNOT00000008888"; transcript_version "6"; exon_number "20"; gene_name "Nup210"; gene_source "ensembl"; gene_biotype "protein_coding"; transcript_name "Nup210-201"; transcript_source "ensembl"; transcript_biotype "protein_coding"; exon_id "ENSRNOE00000060919"; exon_version "1"; tag "Ensembl_canonical";
4	ensembl	CDS	125111329	125111430	0	-	0	gene_id "ENSRNOG00000005390"; gene_version "6"; transcript_id "ENSRNOT00000008888"; transcript_version "6"; exon_number "20"; gene_name "Nup210"; gene_source "ensembl"; gene_biotype "protein_coding"; transcript_name "Nup210-201"; transcript_source "ensembl"; transcript_biotype "protein_coding"; protein_id "ENSRNOP00000008888"; protein_version "3"; tag "Ensembl_canonical";
4	ensembl	exon	125111520	125111624	0	-	.	gene_id "ENSRNOG00000005390"; gene_version "6"; transcript_id "ENSRNOT00000008888"; transcript_version "6"; exon_number "19"; gene_name "Nup210"; gene_source "ensembl"; gene_biotype "protein_coding"; transcript_name "Nup210-201"; transcript_source "ensembl"; transcript_biotype "protein_coding"; exon_id "ENSRNOE00000060734"; exon_version "1"; tag "Ensembl_canonical";
4	ensembl	CDS	125111520	125111624	0	-	0	gene_id "ENSRNOG00000005390"; gene_version "6"; transcript_id "ENSRNOT00000008888"; transcript_version "6"; exon_number "19"; gene_name "Nup210"; gene_source "ensembl"; gene_biotype "protein_coding"; transcript_name "Nup210-201"; transcript_source "ensembl"; transcript_biotype "protein_coding"; protein_id "ENSRNOP00000008888"; protein_version "3"; tag "Ensembl_canonical";
4	ensembl	exon	125112376	125112482	0	-	.	gene_id "ENSRNOG00000005390"; gene_version "6"; transcript_id "ENSRNOT00000008888"; transcript_version "6"; exon_number "18"; gene_name "Nup210"; gene_source "ensembl"; gene_biotype "protein_coding"; transcript_name "Nup210-201"; transcript_source "ensembl"; transcript_biotype "protein_coding"; exon_id "ENSRNOE00000060554"; exon_version "1"; tag "Ensembl_canonical";
4	ensembl	CDS	125112376	125112482	0	-	2	gene_id "ENSRNOG00000005390"; gene_version "6"; transcript_id "ENSRNOT00000008888"; transcript_version "6"; exon_number "18"; gene_name "Nup210"; gene_source "ensembl"; gene_biotype "protein_coding"; transcript_name "Nup210-201"; transcript_source "ensembl"; transcript_biotype "protein_coding"; protein_id "ENSRNOP00000008888"; protein_version "3"; tag "Ensembl_canonical";
4	ensembl	exon	125113066	125113258	0	-	.	gene_id "ENSRNOG00000005390"; gene_version "6"; transcript_id "ENSRNOT00000008888"; transcript_version "6"; exon_number "17"; gene_name "Nup210"; gene_source "ensembl"; gene_biotype "protein_coding"; transcript_name "Nup210-201"; transcript_source "ensembl"; transcript_biotype "protein_coding"; exon_id "ENSRNOE00000058009"; exon_version "1"; tag "Ensembl_canonical";
4	ensembl	CDS	125113066	125113258	0	-	0	gene_id "ENSRNOG00000005390"; gene_version "6"; transcript_id "ENSRNOT00000008888"; transcript_version "6"; exon_number "17"; gene_name "Nup210"; gene_source "ensembl"; gene_biotype "protein_coding"; transcript_name "Nup210-201"; transcript_source "ensembl"; transcript_biotype "protein_coding"; protein_id "ENSRNOP00000008888"; protein_version "3"; tag "Ensembl_canonical";
4	ensembl	exon	125118668	125118841	0	-	.	gene_id "ENSRNOG00000005390"; gene_version "6"; transcript_id "ENSRNOT00000008888"; transcript_version "6"; exon_number "16"; gene_name "Nup210"; gene_source "ensembl"; gene_biotype "protein_coding"; transcript_name "Nup210-201"; transcript_source "ensembl"; transcript_biotype "protein_coding"; exon_id "ENSRNOE00000057891"; exon_version "1"; tag "Ensembl_canonical";
4	ensembl	CDS	125118668	125118841	0	-	0	gene_id "ENSRNOG00000005390"; gene_version "6"; transcript_id "ENSRNOT00000008888"; transcript_version "6"; exon_number "16"; gene_name "Nup210"; gene_source "ensembl"; gene_biotype "protein_coding"; transcript_name "Nup210-201"; transcript_source "ensembl"; transcript_biotype "protein_coding"; protein_id "ENSRNOP00000008888"; protein_version "3"; tag "Ensembl_canonical";
4	ensembl	exon	125120809	125121030	0	-	.	gene_id "ENSRNOG00000005390"; gene_version "6"; transcript_id "ENSRNOT00000008888"; transcript_version "6"; exon_number "15"; gene_name "Nup210"; gene_source "ensembl"; gene_biotype "protein_coding"; transcript_name "Nup210-201"; transcript_source "ensembl"; transcript_biotype "protein_coding"; exon_id "ENSRNOE00000057770"; exon_version "1"; tag "Ensembl_canonical";
4	ensembl	CDS	125120809	125121030	0	-	0	gene_id "ENSRNOG00000005390"; gene_version "6"; transcript_id "ENSRNOT00000008888"; transcript_version "6"; exon_number "15"; gene_name "Nup210"; gene_source "ensembl"; gene_biotype "protein_coding"; transcript_name "Nup210-201"; transcript_source "ensembl"; transcript_biotype "protein_coding"; protein_id "ENSRNOP00000008888"; protein_version "3"; tag "Ensembl_canonical";
4	ensembl	exon	125121545	125121690	0	-	.	gene_id "ENSRNOG00000005390"; gene_version "6"; transcript_id "ENSRNOT00000008888"; transcript_version "6"; exon_number "14"; gene_name "Nup210"; gene_source "ensembl"; gene_biotype "protein_coding"; transcript_name "Nup210-201"; transcript_source "ensembl"; transcript_biotype "protein_coding"; exon_id "ENSRNOE00000057642"; exon_version "1"; tag "Ensembl_canonical";
4	ensembl	CDS	125121545	125121690	0	-	2	gene_id "ENSRNOG00000005390"; gene_version "6"; transcript_id "ENSRNOT00000008888"; transcript_version "6"; exon_number "14"; gene_name "Nup210"; gene_source "ensembl"; gene_biotype "protein_coding"; transcript_name "Nup210-201"; transcript_source "ensembl"; transcript_biotype "protein_coding"; protein_id "ENSRNOP00000008888"; protein_version "3"; tag "Ensembl_canonical";
4	ensembl	exon	125126029	125126227	0	-	.	gene_id "ENSRNOG00000005390"; gene_version "6"; transcript_id "ENSRNOT00000008888"; transcript_version "6"; exon_number "13"; gene_name "Nup210"; gene_source "ensembl"; gene_biotype "protein_coding"; transcript_name "Nup210-201"; transcript_source "ensembl"; transcript_biotype "protein_coding"; exon_id "ENSRNOE00000057526"; exon_version "1"; tag "Ensembl_canonical";
4	ensembl	CDS	125126029	125126227	0	-	0	gene_id "ENSRNOG00000005390"; gene_version "6"; transcript_id "ENSRNOT00000008888"; transcript_version "6"; exon_number "13"; gene_name "Nup210"; gene_source "ensembl"; gene_biotype "protein_coding"; transcript_name "Nup210-201"; transcript_source "ensembl"; transcript_biotype "protein_coding"; protein_id "ENSRNOP00000008888"; protein_version "3"; tag "Ensembl_canonical";
4	ensembl	exon	125127173	125127328	0	-	.	gene_id "ENSRNOG00000005390"; gene_version "6"; transcript_id "ENSRNOT00000008888"; transcript_version "6"; exon_number "12"; gene_name "Nup210"; gene_source "ensembl"; gene_biotype "protein_coding"; transcript_name "Nup210-201"; transcript_source "ensembl"; transcript_biotype "protein_coding"; exon_id "ENSRNOE00000057390"; exon_version "1"; tag "Ensembl_canonical";
4	ensembl	CDS	125127173	125127328	0	-	0	gene_id "ENSRNOG00000005390"; gene_version "6"; transcript_id "ENSRNOT00000008888"; transcript_version "6"; exon_number "12"; gene_name "Nup210"; gene_source "ensembl"; gene_biotype "protein_coding"; transcript_name "Nup210-201"; transcript_source "ensembl"; transcript_biotype "protein_coding"; protein_id "ENSRNOP00000008888"; protein_version "3"; tag "Ensembl_canonical";
4	ensembl	exon	125128973	125129110	0	-	.	gene_id "ENSRNOG00000005390"; gene_version "6"; transcript_id "ENSRNOT00000008888"; transcript_version "6"; exon_number "11"; gene_name "Nup210"; gene_source "ensembl"; gene_biotype "protein_coding"; transcript_name "Nup210-201"; transcript_source "ensembl"; transcript_biotype "protein_coding"; exon_id "ENSRNOE00000060368"; exon_version "1"; tag "Ensembl_canonical";
4	ensembl	CDS	125128973	125129110	0	-	0	gene_id "ENSRNOG00000005390"; gene_version "6"; transcript_id "ENSRNOT00000008888"; transcript_version "6"; exon_number "11"; gene_name "Nup210"; gene_source "ensembl"; gene_biotype "protein_coding"; transcript_name "Nup210-201"; transcript_source "ensembl"; transcript_biotype "protein_coding"; protein_id "ENSRNOP00000008888"; protein_version "3"; tag "Ensembl_canonical";
4	ensembl	exon	125130293	125130433	0	-	.	gene_id "ENSRNOG00000005390"; gene_version "6"; transcript_id "ENSRNOT00000008888"; transcript_version "6"; exon_number "10"; gene_name "Nup210"; gene_source "ensembl"; gene_biotype "protein_coding"; transcript_name "Nup210-201"; transcript_source "ensembl"; transcript_biotype "protein_coding"; exon_id "ENSRNOE00000060196"; exon_version "1"; tag "Ensembl_canonical";
4	ensembl	CDS	125130293	125130433	0	-	0	gene_id "ENSRNOG00000005390"; gene_version "6"; transcript_id "ENSRNOT00000008888"; transcript_version "6"; exon_number "10"; gene_name "Nup210"; gene_source "ensembl"; gene_biotype "protein_coding"; transcript_name "Nup210-201"; transcript_source "ensembl"; transcript_biotype "protein_coding"; protein_id "ENSRNOP00000008888"; protein_version "3"; tag "Ensembl_canonical";
4	ensembl	exon	125131336	125131442	0	-	.	gene_id "ENSRNOG00000005390"; gene_version "6"; transcript_id "ENSRNOT00000008888"; transcript_version "6"; exon_number "9"; gene_name "Nup210"; gene_source "ensembl"; gene_biotype "protein_coding"; transcript_name "Nup210-201"; transcript_source "ensembl"; transcript_biotype "protein_coding"; exon_id "ENSRNOE00000255127"; exon_version "1"; tag "Ensembl_canonical";
4	ensembl	CDS	125131336	125131442	0	-	2	gene_id "ENSRNOG00000005390"; gene_version "6"; transcript_id "ENSRNOT00000008888"; transcript_version "6"; exon_number "9"; gene_name "Nup210"; gene_source "ensembl"; gene_biotype "protein_coding"; transcript_name "Nup210-201"; transcript_source "ensembl"; transcript_biotype "protein_coding"; protein_id "ENSRNOP00000008888"; protein_version "3"; tag "Ensembl_canonical";
4	ensembl	exon	125133010	125133078	0	-	.	gene_id "ENSRNOG00000005390"; gene_version "6"; transcript_id "ENSRNOT00000008888"; transcript_version "6"; exon_number "8"; gene_name "Nup210"; gene_source "ensembl"; gene_biotype "protein_coding"; transcript_name "Nup210-201"; transcript_source "ensembl"; transcript_biotype "protein_coding"; exon_id "ENSRNOE00000059843"; exon_version "2"; tag "Ensembl_canonical";
4	ensembl	CDS	125133010	125133078	0	-	2	gene_id "ENSRNOG00000005390"; gene_version "6"; transcript_id "ENSRNOT00000008888"; transcript_version "6"; exon_number "8"; gene_name "Nup210"; gene_source "ensembl"; gene_biotype "protein_coding"; transcript_name "Nup210-201"; transcript_source "ensembl"; transcript_biotype "protein_coding"; protein_id "ENSRNOP00000008888"; protein_version "3"; tag "Ensembl_canonical";
4	ensembl	exon	125133636	125133794	0	-	.	gene_id "ENSRNOG00000005390"; gene_version "6"; transcript_id "ENSRNOT00000008888"; transcript_version "6"; exon_number "7"; gene_name "Nup210"; gene_source "ensembl"; gene_biotype "protein_coding"; transcript_name "Nup210-201"; transcript_source "ensembl"; transcript_biotype "protein_coding"; exon_id "ENSRNOE00000059685"; exon_version "2"; tag "Ensembl_canonical";
4	ensembl	CDS	125133636	125133794	0	-	2	gene_id "ENSRNOG00000005390"; gene_version "6"; transcript_id "ENSRNOT00000008888"; transcript_version "6"; exon_number "7"; gene_name "Nup210"; gene_source "ensembl"; gene_biotype "protein_coding"; transcript_name "Nup210-201"; transcript_source "ensembl"; transcript_biotype "protein_coding"; protein_id "ENSRNOP00000008888"; protein_version "3"; tag "Ensembl_canonical";
4	ensembl	exon	125139448	125139580	0	-	.	gene_id "ENSRNOG00000005390"; gene_version "6"; transcript_id "ENSRNOT00000008888"; transcript_version "6"; exon_number "6"; gene_name "Nup210"; gene_source "ensembl"; gene_biotype "protein_coding"; transcript_name "Nup210-201"; transcript_source "ensembl"; transcript_biotype "protein_coding"; exon_id "ENSRNOE00000059467"; exon_version "1"; tag "Ensembl_canonical";
4	ensembl	CDS	125139448	125139580	0	-	0	gene_id "ENSRNOG00000005390"; gene_version "6"; transcript_id "ENSRNOT00000008888"; transcript_version "6"; exon_number "6"; gene_name "Nup210"; gene_source "ensembl"; gene_biotype "protein_coding"; transcript_name "Nup210-201"; transcript_source "ensembl"; transcript_biotype "protein_coding"; protein_id "ENSRNOP00000008888"; protein_version "3"; tag "Ensembl_canonical";
4	ensembl	exon	125141121	125141271	0	-	.	gene_id "ENSRNOG00000005390"; gene_version "6"; transcript_id "ENSRNOT00000008888"; transcript_version "6"; exon_number "5"; gene_name "Nup210"; gene_source "ensembl"; gene_biotype "protein_coding"; transcript_name "Nup210-201"; transcript_source "ensembl"; transcript_biotype "protein_coding"; exon_id "ENSRNOE00000059257"; exon_version "1"; tag "Ensembl_canonical";
4	ensembl	CDS	125141121	125141271	0	-	1	gene_id "ENSRNOG00000005390"; gene_version "6"; transcript_id "ENSRNOT00000008888"; transcript_version "6"; exon_number "5"; gene_name "Nup210"; gene_source "ensembl"; gene_biotype "protein_coding"; transcript_name "Nup210-201"; transcript_source "ensembl"; transcript_biotype "protein_coding"; protein_id "ENSRNOP00000008888"; protein_version "3"; tag "Ensembl_canonical";
4	ensembl	exon	125143238	125143334	0	-	.	gene_id "ENSRNOG00000005390"; gene_version "6"; transcript_id "ENSRNOT00000008888"; transcript_version "6"; exon_number "4"; gene_name "Nup210"; gene_source "ensembl"; gene_biotype "protein_coding"; transcript_name "Nup210-201"; transcript_source "ensembl"; transcript_biotype "protein_coding"; exon_id "ENSRNOE00000059030"; exon_version "1"; tag "Ensembl_canonical";
4	ensembl	CDS	125143238	125143334	0	-	2	gene_id "ENSRNOG00000005390"; gene_version "6"; transcript_id "ENSRNOT00000008888"; transcript_version "6"; exon_number "4"; gene_name "Nup210"; gene_source "ensembl"; gene_biotype "protein_coding"; transcript_name "Nup210-201"; transcript_source "ensembl"; transcript_biotype "protein_coding"; protein_id "ENSRNOP00000008888"; protein_version "3"; tag "Ensembl_canonical";
4	ensembl	exon	125152736	125152867	0	-	.	gene_id "ENSRNOG00000005390"; gene_version "6"; transcript_id "ENSRNOT00000008888"; transcript_version "6"; exon_number "3"; gene_name "Nup210"; gene_source "ensembl"; gene_biotype "protein_coding"; transcript_name "Nup210-201"; transcript_source "ensembl"; transcript_biotype "protein_coding"; exon_id "ENSRNOE00000058791"; exon_version "1"; tag "Ensembl_canonical";
4	ensembl	CDS	125152736	125152867	0	-	2	gene_id "ENSRNOG00000005390"; gene_version "6"; transcript_id "ENSRNOT00000008888"; transcript_version "6"; exon_number "3"; gene_name "Nup210"; gene_source "ensembl"; gene_biotype "protein_coding"; transcript_name "Nup210-201"; transcript_source "ensembl"; transcript_biotype "protein_coding"; protein_id "ENSRNOP00000008888"; protein_version "3"; tag "Ensembl_canonical";
4	ensembl	exon	125155352	125155488	0	-	.	gene_id "ENSRNOG00000005390"; gene_version "6"; transcript_id "ENSRNOT00000008888"; transcript_version "6"; exon_number "2"; gene_name "Nup210"; gene_source "ensembl"; gene_biotype "protein_coding"; transcript_name "Nup210-201"; transcript_source "ensembl"; transcript_biotype "protein_coding"; exon_id "ENSRNOE00000058588"; exon_version "1"; tag "Ensembl_canonical";
4	ensembl	CDS	125155352	125155488	0	-	1	gene_id "ENSRNOG00000005390"; gene_version "6"; transcript_id "ENSRNOT00000008888"; transcript_version "6"; exon_number "2"; gene_name "Nup210"; gene_source "ensembl"; gene_biotype "protein_coding"; transcript_name "Nup210-201"; transcript_source "ensembl"; transcript_biotype "protein_coding"; protein_id "ENSRNOP00000008888"; protein_version "3"; tag "Ensembl_canonical";
4	ensembl	CDS	125166852	125167018	0	-	0	gene_id "ENSRNOG00000005390"; gene_version "6"; transcript_id "ENSRNOT00000008888"; transcript_version "6"; exon_number "1"; gene_name "Nup210"; gene_source "ensembl"; gene_biotype "protein_coding"; transcript_name "Nup210-201"; transcript_source "ensembl"; transcript_biotype "protein_coding"; protein_id "ENSRNOP00000008888"; protein_version "3"; tag "Ensembl_canonical";
4	ensembl	exon	125166852	125167047	0	-	.	gene_id "ENSRNOG00000005390"; gene_version "6"; transcript_id "ENSRNOT00000008888"; transcript_version "6"; exon_number "1"; gene_name "Nup210"; gene_source "ensembl"; gene_biotype "protein_coding"; transcript_name "Nup210-201"; transcript_source "ensembl"; transcript_biotype "protein_coding"; exon_id "ENSRNOE00000056185"; exon_version "3"; tag "Ensembl_canonical";
4	ensembl	start_codon	125167016	125167018	0	-	0	gene_id "ENSRNOG00000005390"; gene_version "6"; transcript_id "ENSRNOT00000008888"; transcript_version "6"; exon_number "1"; gene_name "Nup210"; gene_source "ensembl"; gene_biotype "protein_coding"; transcript_name "Nup210-201"; transcript_source "ensembl"; transcript_biotype "protein_coding"; tag "Ensembl_canonical";
4	ensembl	five_prime_utr	125167019	125167047	0	-	.	gene_id "ENSRNOG00000005390"; gene_version "6"; transcript_id "ENSRNOT00000008888"; transcript_version "6"; gene_name "Nup210"; gene_source "ensembl"; gene_biotype "protein_coding"; transcript_name "Nup210-201"; transcript_source "ensembl"; transcript_biotype "protein_coding"; tag "Ensembl_canonical";
4	sraer114_es	exon	125178085	125179033	0.0176165749575363	-	.	gene_id "ENSRNOG00000083106"; transcript_id "ENSRNOG00000083106_tx_4"; exon_id "4_125178085_125179033_-"; exonnum "2"; txlen "1040";
4	sraer114_ss	exon	125187757	125187847	0.0176165749575363	-	.	gene_id "ENSRNOG00000083106"; transcript_id "ENSRNOG00000083106_tx_4"; exon_id "4_125187757_125187847_-"; exonnum "1"; txlen "1040";
4	ensembl	exon	125198558	125198780	0	-	.	gene_id "ENSRNOG00000083106"; gene_version "1"; transcript_id "ENSRNOT00000152299"; transcript_version "1"; exon_number "2"; gene_source "ensembl"; gene_biotype "lncRNA"; transcript_source "ensembl"; transcript_biotype "lncRNA"; exon_id "ENSRNOE00000719956"; exon_version "1";
4	ensembl	gene	125198558	125202269	0	-	.	gene_id "ENSRNOG00000083106"; gene_version "1"; gene_source "ensembl"; gene_biotype "lncRNA";
4	ensembl	transcript	125198558	125202269	0	-	.	gene_id "ENSRNOG00000083106"; gene_version "1"; transcript_id "ENSRNOT00000152299"; transcript_version "1"; gene_source "ensembl"; gene_biotype "lncRNA"; transcript_source "ensembl"; transcript_biotype "lncRNA";
4	ensembl	exon	125199215	125199572	0	-	.	gene_id "ENSRNOG00000083106"; gene_version "1"; transcript_id "ENSRNOT00000160273"; transcript_version "1"; exon_number "2"; gene_source "ensembl"; gene_biotype "lncRNA"; transcript_source "ensembl"; transcript_biotype "lncRNA"; exon_id "ENSRNOE00000744858"; exon_version "1"; tag "Ensembl_canonical";
4	ENSEMBL114_rn	exon	125199215	125199572	0.452239528655518	-	.	gene_id "ENSRNOG00000083106"; transcript_id "ENSRNOG00000083106_tx_1"; exon_id "4_125199215_125199572_-"; exonnum "3"; txlen "638";
4	ENSEMBL114_rn	exon	125199215	125199572	0.0720095723581278	-	.	gene_id "ENSRNOG00000083106"; transcript_id "ENSRNOG00000083106_tx_2"; exon_id "4_125199215_125199572_-"; exonnum "3"; txlen "1418";
4	ENSEMBL114_rn	exon	125199215	125199572	0.0445400197039596	-	.	gene_id "ENSRNOG00000083106"; transcript_id "ENSRNOG00000083106_tx_3"; exon_id "4_125199215_125199572_-"; exonnum "4"; txlen "722";
4	ensembl	transcript	125199215	125202269	0	-	.	gene_id "ENSRNOG00000083106"; gene_version "1"; transcript_id "ENSRNOT00000160273"; transcript_version "1"; gene_source "ensembl"; gene_biotype "lncRNA"; transcript_source "ensembl"; transcript_biotype "lncRNA"; tag "Ensembl_canonical";
4	sraer114_mid	exon	125200787	125200870	0.0720095723581278	-	.	gene_id "ENSRNOG00000083106"; transcript_id "ENSRNOG00000083106_tx_2"; exon_id "4_125200787_125200870_-"; exonnum "2"; txlen "1418";
4	sraer114_mid	exon	125200787	125200870	0.0445400197039596	-	.	gene_id "ENSRNOG00000083106"; transcript_id "ENSRNOG00000083106_tx_3"; exon_id "4_125200787_125200870_-"; exonnum "3"; txlen "722";
4	ensembl	exon	125201294	125202269	0	-	.	gene_id "ENSRNOG00000083106"; gene_version "1"; transcript_id "ENSRNOT00000160273"; transcript_version "1"; exon_number "1"; gene_source "ensembl"; gene_biotype "lncRNA"; transcript_source "ensembl"; transcript_biotype "lncRNA"; exon_id "ENSRNOE00000723868"; exon_version "1"; tag "Ensembl_canonical";
4	ENSEMBL114_rn	exon	125201294	125202269	0.0720095723581278	-	.	gene_id "ENSRNOG00000083106"; transcript_id "ENSRNOG00000083106_tx_2"; exon_id "4_125201294_125202269_-"; exonnum "1"; txlen "1418";
4	ensembl	exon	125201463	125202269	0	-	.	gene_id "ENSRNOG00000083106"; gene_version "1"; transcript_id "ENSRNOT00000152299"; transcript_version "1"; exon_number "1"; gene_source "ensembl"; gene_biotype "lncRNA"; transcript_source "ensembl"; transcript_biotype "lncRNA"; exon_id "ENSRNOE00000743878"; exon_version "1";
4	sraer114_mid	exon	125206708	125206885	0.452239528655518	-	.	gene_id "ENSRNOG00000083106"; transcript_id "ENSRNOG00000083106_tx_1"; exon_id "4_125206708_125206885_-"; exonnum "2"; txlen "638";
4	sraer114_mid	exon	125206708	125206885	0.0445400197039596	-	.	gene_id "ENSRNOG00000083106"; transcript_id "ENSRNOG00000083106_tx_3"; exon_id "4_125206708_125206885_-"; exonnum "2"; txlen "722";
4	sraer114_ss	exon	125207015	125207116	0.452239528655518	-	.	gene_id "ENSRNOG00000083106"; transcript_id "ENSRNOG00000083106_tx_1"; exon_id "4_125207015_125207116_-"; exonnum "1"; txlen "638";
4	sraer114_ss	exon	125207015	125207116	0.0445400197039596	-	.	gene_id "ENSRNOG00000083106"; transcript_id "ENSRNOG00000083106_tx_3"; exon_id "4_125207015_125207116_-"; exonnum "1"; txlen "722";
4	sraer114_es	exon	125228068	125228245	0.0168274168624866	-	.	gene_id "sraer114_gene_45643"; transcript_id "sraer114_gene_45643_tx_2"; exon_id "4_125228068_125228245_-"; exonnum "2"; txlen "543";
4	sraer114_ss	exon	125228414	125228778	0.0168274168624866	-	.	gene_id "sraer114_gene_45643"; transcript_id "sraer114_gene_45643_tx_2"; exon_id "4_125228414_125228778_-"; exonnum "1"; txlen "543";
4	sraer114_es	exon	125256397	125258969	0.0497270757065374	-	.	gene_id "sraer114_gene_45643"; transcript_id "sraer114_gene_45643_tx_1"; exon_id "4_125256397_125258969_-"; exonnum "2"; txlen "2876";
4	sraer114_ss	exon	125262078	125262380	0.0497270757065374	-	.	gene_id "sraer114_gene_45643"; transcript_id "sraer114_gene_45643_tx_1"; exon_id "4_125262078_125262380_-"; exonnum "1"; txlen "2876";
4	ensembl	three_prime_utr	125420276	125422119	0	-	.	gene_id "ENSRNOG00000048782"; gene_version "3"; transcript_id "ENSRNOT00000070832"; transcript_version "3"; gene_name "Wnt7a"; gene_source "ensembl"; gene_biotype "protein_coding"; transcript_name "Wnt7a-201"; transcript_source "ensembl"; transcript_biotype "protein_coding"; tag "Ensembl_canonical";
4	ensembl	exon	125420276	125422599	0	-	.	gene_id "ENSRNOG00000048782"; gene_version "3"; transcript_id "ENSRNOT00000070832"; transcript_version "3"; exon_number "4"; gene_name "Wnt7a"; gene_source "ensembl"; gene_biotype "protein_coding"; transcript_name "Wnt7a-201"; transcript_source "ensembl"; transcript_biotype "protein_coding"; exon_id "ENSRNOE00000508138"; exon_version "1"; tag "Ensembl_canonical";
4	ENSEMBL114_rn	exon	125420276	125422599	1.54224876530148	-	.	gene_id "ENSRNOG00000048782"; transcript_id "ENSRNOG00000048782_tx_2"; exon_id "4_125420276_125422599_-"; exonnum "4"; txlen "2865";
4	ensembl	gene	125420276	125466149	0	-	.	gene_id "ENSRNOG00000048782"; gene_version "3"; gene_name "Wnt7a"; gene_source "ensembl"; gene_biotype "protein_coding";
4	ensembl	transcript	125420276	125466149	0	-	.	gene_id "ENSRNOG00000048782"; gene_version "3"; transcript_id "ENSRNOT00000070832"; transcript_version "3"; gene_name "Wnt7a"; gene_source "ensembl"; gene_biotype "protein_coding"; transcript_name "Wnt7a-201"; transcript_source "ensembl"; transcript_biotype "protein_coding"; tag "Ensembl_canonical";
4	ensembl	stop_codon	125422120	125422122	0	-	0	gene_id "ENSRNOG00000048782"; gene_version "3"; transcript_id "ENSRNOT00000070832"; transcript_version "3"; exon_number "4"; gene_name "Wnt7a"; gene_source "ensembl"; gene_biotype "protein_coding"; transcript_name "Wnt7a-201"; transcript_source "ensembl"; transcript_biotype "protein_coding"; tag "Ensembl_canonical";
4	ensembl	CDS	125422123	125422599	0	-	0	gene_id "ENSRNOG00000048782"; gene_version "3"; transcript_id "ENSRNOT00000070832"; transcript_version "3"; exon_number "4"; gene_name "Wnt7a"; gene_source "ensembl"; gene_biotype "protein_coding"; transcript_name "Wnt7a-201"; transcript_source "ensembl"; transcript_biotype "protein_coding"; protein_id "ENSRNOP00000066101"; protein_version "1"; tag "Ensembl_canonical";
4	ensembl	exon	125449809	125450080	0	-	.	gene_id "ENSRNOG00000048782"; gene_version "3"; transcript_id "ENSRNOT00000070832"; transcript_version "3"; exon_number "3"; gene_name "Wnt7a"; gene_source "ensembl"; gene_biotype "protein_coding"; transcript_name "Wnt7a-201"; transcript_source "ensembl"; transcript_biotype "protein_coding"; exon_id "ENSRNOE00000150467"; exon_version "3"; tag "Ensembl_canonical";
4	ensembl	CDS	125449809	125450080	0	-	2	gene_id "ENSRNOG00000048782"; gene_version "3"; transcript_id "ENSRNOT00000070832"; transcript_version "3"; exon_number "3"; gene_name "Wnt7a"; gene_source "ensembl"; gene_biotype "protein_coding"; transcript_name "Wnt7a-201"; transcript_source "ensembl"; transcript_biotype "protein_coding"; protein_id "ENSRNOP00000066101"; protein_version "1"; tag "Ensembl_canonical";
4	ENSEMBL114_rn	exon	125449809	125450080	1.54224876530148	-	.	gene_id "ENSRNOG00000048782"; transcript_id "ENSRNOG00000048782_tx_2"; exon_id "4_125449809_125450080_-"; exonnum "3"; txlen "2865";
4	ensembl	exon	125463422	125463648	0	-	.	gene_id "ENSRNOG00000048782"; gene_version "3"; transcript_id "ENSRNOT00000070832"; transcript_version "3"; exon_number "2"; gene_name "Wnt7a"; gene_source "ensembl"; gene_biotype "protein_coding"; transcript_name "Wnt7a-201"; transcript_source "ensembl"; transcript_biotype "protein_coding"; exon_id "ENSRNOE00000069003"; exon_version "3"; tag "Ensembl_canonical";
4	ensembl	CDS	125463422	125463648	0	-	1	gene_id "ENSRNOG00000048782"; gene_version "3"; transcript_id "ENSRNOT00000070832"; transcript_version "3"; exon_number "2"; gene_name "Wnt7a"; gene_source "ensembl"; gene_biotype "protein_coding"; transcript_name "Wnt7a-201"; transcript_source "ensembl"; transcript_biotype "protein_coding"; protein_id "ENSRNOP00000066101"; protein_version "1"; tag "Ensembl_canonical";
4	ENSEMBL114_rn	exon	125463422	125463648	1.54224876530148	-	.	gene_id "ENSRNOG00000048782"; transcript_id "ENSRNOG00000048782_tx_2"; exon_id "4_125463422_125463648_-"; exonnum "2"; txlen "2865";
4	sraer114_ss	exon	125464204	125464245	1.54224876530148	-	.	gene_id "ENSRNOG00000048782"; transcript_id "ENSRNOG00000048782_tx_2"; exon_id "4_125464204_125464245_-"; exonnum "1"; txlen "2865";
4	ensembl	CDS	125465823	125465893	0	-	0	gene_id "ENSRNOG00000048782"; gene_version "3"; transcript_id "ENSRNOT00000070832"; transcript_version "3"; exon_number "1"; gene_name "Wnt7a"; gene_source "ensembl"; gene_biotype "protein_coding"; transcript_name "Wnt7a-201"; transcript_source "ensembl"; transcript_biotype "protein_coding"; protein_id "ENSRNOP00000066101"; protein_version "1"; tag "Ensembl_canonical";
4	ensembl	exon	125465823	125466149	0	-	.	gene_id "ENSRNOG00000048782"; gene_version "3"; transcript_id "ENSRNOT00000070832"; transcript_version "3"; exon_number "1"; gene_name "Wnt7a"; gene_source "ensembl"; gene_biotype "protein_coding"; transcript_name "Wnt7a-201"; transcript_source "ensembl"; transcript_biotype "protein_coding"; exon_id "ENSRNOE00000490920"; exon_version "1"; tag "Ensembl_canonical";
4	ensembl	start_codon	125465891	125465893	0	-	0	gene_id "ENSRNOG00000048782"; gene_version "3"; transcript_id "ENSRNOT00000070832"; transcript_version "3"; exon_number "1"; gene_name "Wnt7a"; gene_source "ensembl"; gene_biotype "protein_coding"; transcript_name "Wnt7a-201"; transcript_source "ensembl"; transcript_biotype "protein_coding"; tag "Ensembl_canonical";
4	ensembl	five_prime_utr	125465894	125466149	0	-	.	gene_id "ENSRNOG00000048782"; gene_version "3"; transcript_id "ENSRNOT00000070832"; transcript_version "3"; gene_name "Wnt7a"; gene_source "ensembl"; gene_biotype "protein_coding"; transcript_name "Wnt7a-201"; transcript_source "ensembl"; transcript_biotype "protein_coding"; tag "Ensembl_canonical";
4	ensembl	exon	125506233	125508421	0	-	.	gene_id "ENSRNOG00000072627"; gene_version "1"; transcript_id "ENSRNOT00000125409"; transcript_version "1"; exon_number "2"; gene_source "ensembl"; gene_biotype "lncRNA"; transcript_source "ensembl"; transcript_biotype "lncRNA"; exon_id "ENSRNOE00000791282"; exon_version "1"; tag "Ensembl_canonical";
4	ENSEMBL114_rn	exon	125506233	125508421	0.018416772266294	-	.	gene_id "ENSRNOG00000072627"; transcript_id "ENSRNOG00000072627_tx_2"; exon_id "4_125506233_125508421_-"; exonnum "2"; txlen "2438";
4	ensembl	gene	125506233	125510691	0	-	.	gene_id "ENSRNOG00000072627"; gene_version "1"; gene_source "ensembl"; gene_biotype "lncRNA";
4	ensembl	transcript	125506233	125510691	0	-	.	gene_id "ENSRNOG00000072627"; gene_version "1"; transcript_id "ENSRNOT00000125409"; transcript_version "1"; gene_source "ensembl"; gene_biotype "lncRNA"; transcript_source "ensembl"; transcript_biotype "lncRNA"; tag "Ensembl_canonical";
4	ensembl	exon	125509286	125510691	0	-	.	gene_id "ENSRNOG00000072627"; gene_version "1"; transcript_id "ENSRNOT00000125409"; transcript_version "1"; exon_number "1"; gene_source "ensembl"; gene_biotype "lncRNA"; transcript_source "ensembl"; transcript_biotype "lncRNA"; exon_id "ENSRNOE00000693035"; exon_version "1"; tag "Ensembl_canonical";
4	sraer114_ss	exon	125512761	125513009	0.018416772266294	-	.	gene_id "ENSRNOG00000072627"; transcript_id "ENSRNOG00000072627_tx_2"; exon_id "4_125512761_125513009_-"; exonnum "1"; txlen "2438";
4	ensembl	three_prime_utr	125525429	125526176	0	-	.	gene_id "ENSRNOG00000022466"; gene_version "6"; transcript_id "ENSRNOT00000116715"; transcript_version "2"; gene_name "Chchd4-ps1"; gene_source "ensembl"; gene_biotype "protein_coding"; transcript_name "Chchd4-ps1-202"; transcript_source "ensembl"; transcript_biotype "protein_coding"; tag "Ensembl_canonical";
4	ensembl	three_prime_utr	125525429	125526176	0	-	.	gene_id "ENSRNOG00000022466"; gene_version "6"; transcript_id "ENSRNOT00000038096"; transcript_version "6"; gene_name "Chchd4-ps1"; gene_source "ensembl"; gene_biotype "protein_coding"; transcript_name "Chchd4-ps1-201"; transcript_source "ensembl"; transcript_biotype "protein_coding";
4	ensembl	exon	125525429	125526475	0	-	.	gene_id "ENSRNOG00000022466"; gene_version "6"; transcript_id "ENSRNOT00000116715"; transcript_version "2"; exon_number "3"; gene_name "Chchd4-ps1"; gene_source "ensembl"; gene_biotype "protein_coding"; transcript_name "Chchd4-ps1-202"; transcript_source "ensembl"; transcript_biotype "protein_coding"; exon_id "ENSRNOE00000250396"; exon_version "4"; tag "Ensembl_canonical";
4	ensembl	exon	125525429	125526475	0	-	.	gene_id "ENSRNOG00000022466"; gene_version "6"; transcript_id "ENSRNOT00000038096"; transcript_version "6"; exon_number "3"; gene_name "Chchd4-ps1"; gene_source "ensembl"; gene_biotype "protein_coding"; transcript_name "Chchd4-ps1-201"; transcript_source "ensembl"; transcript_biotype "protein_coding"; exon_id "ENSRNOE00000250396"; exon_version "4";
4	ENSEMBL114_rn	exon	125525429	125526475	4.53151671650206	-	.	gene_id "ENSRNOG00000022466"; transcript_id "ENSRNOG00000022466_tx_2"; exon_id "4_125525429_125526475_-"; exonnum "3"; txlen "1229";
4	ensembl	transcript	125525429	125529128	0	-	.	gene_id "ENSRNOG00000022466"; gene_version "6"; transcript_id "ENSRNOT00000116715"; transcript_version "2"; gene_name "Chchd4-ps1"; gene_source "ensembl"; gene_biotype "protein_coding"; transcript_name "Chchd4-ps1-202"; transcript_source "ensembl"; transcript_biotype "protein_coding"; tag "Ensembl_canonical";
4	ensembl	gene	125525429	125534562	0	-	.	gene_id "ENSRNOG00000022466"; gene_version "6"; gene_name "Chchd4-ps1"; gene_source "ensembl"; gene_biotype "protein_coding";
4	ensembl	transcript	125525429	125534562	0	-	.	gene_id "ENSRNOG00000022466"; gene_version "6"; transcript_id "ENSRNOT00000038096"; transcript_version "6"; gene_name "Chchd4-ps1"; gene_source "ensembl"; gene_biotype "protein_coding"; transcript_name "Chchd4-ps1-201"; transcript_source "ensembl"; transcript_biotype "protein_coding";
4	ensembl	stop_codon	125526177	125526179	0	-	0	gene_id "ENSRNOG00000022466"; gene_version "6"; transcript_id "ENSRNOT00000116715"; transcript_version "2"; exon_number "3"; gene_name "Chchd4-ps1"; gene_source "ensembl"; gene_biotype "protein_coding"; transcript_name "Chchd4-ps1-202"; transcript_source "ensembl"; transcript_biotype "protein_coding"; tag "Ensembl_canonical";
4	ensembl	stop_codon	125526177	125526179	0	-	0	gene_id "ENSRNOG00000022466"; gene_version "6"; transcript_id "ENSRNOT00000038096"; transcript_version "6"; exon_number "3"; gene_name "Chchd4-ps1"; gene_source "ensembl"; gene_biotype "protein_coding"; transcript_name "Chchd4-ps1-201"; transcript_source "ensembl"; transcript_biotype "protein_coding";
4	ensembl	CDS	125526180	125526475	0	-	2	gene_id "ENSRNOG00000022466"; gene_version "6"; transcript_id "ENSRNOT00000116715"; transcript_version "2"; exon_number "3"; gene_name "Chchd4-ps1"; gene_source "ensembl"; gene_biotype "protein_coding"; transcript_name "Chchd4-ps1-202"; transcript_source "ensembl"; transcript_biotype "protein_coding"; protein_id "ENSRNOP00000098005"; protein_version "1"; tag "Ensembl_canonical";
4	ensembl	CDS	125526180	125526475	0	-	2	gene_id "ENSRNOG00000022466"; gene_version "6"; transcript_id "ENSRNOT00000038096"; transcript_version "6"; exon_number "3"; gene_name "Chchd4-ps1"; gene_source "ensembl"; gene_biotype "protein_coding"; transcript_name "Chchd4-ps1-201"; transcript_source "ensembl"; transcript_biotype "protein_coding"; protein_id "ENSRNOP00000038359"; protein_version "4";
4	ensembl	exon	125528882	125528980	0	-	.	gene_id "ENSRNOG00000022466"; gene_version "6"; transcript_id "ENSRNOT00000116715"; transcript_version "2"; exon_number "2"; gene_name "Chchd4-ps1"; gene_source "ensembl"; gene_biotype "protein_coding"; transcript_name "Chchd4-ps1-202"; transcript_source "ensembl"; transcript_biotype "protein_coding"; exon_id "ENSRNOE00000250388"; exon_version "1"; tag "Ensembl_canonical";
4	ensembl	CDS	125528882	125528980	0	-	2	gene_id "ENSRNOG00000022466"; gene_version "6"; transcript_id "ENSRNOT00000116715"; transcript_version "2"; exon_number "2"; gene_name "Chchd4-ps1"; gene_source "ensembl"; gene_biotype "protein_coding"; transcript_name "Chchd4-ps1-202"; transcript_source "ensembl"; transcript_biotype "protein_coding"; protein_id "ENSRNOP00000098005"; protein_version "1"; tag "Ensembl_canonical";
4	ensembl	exon	125528882	125528980	0	-	.	gene_id "ENSRNOG00000022466"; gene_version "6"; transcript_id "ENSRNOT00000038096"; transcript_version "6"; exon_number "2"; gene_name "Chchd4-ps1"; gene_source "ensembl"; gene_biotype "protein_coding"; transcript_name "Chchd4-ps1-201"; transcript_source "ensembl"; transcript_biotype "protein_coding"; exon_id "ENSRNOE00000250388"; exon_version "1";
4	ensembl	CDS	125528882	125528980	0	-	2	gene_id "ENSRNOG00000022466"; gene_version "6"; transcript_id "ENSRNOT00000038096"; transcript_version "6"; exon_number "2"; gene_name "Chchd4-ps1"; gene_source "ensembl"; gene_biotype "protein_coding"; transcript_name "Chchd4-ps1-201"; transcript_source "ensembl"; transcript_biotype "protein_coding"; protein_id "ENSRNOP00000038359"; protein_version "4";
4	ENSEMBL114_rn	exon	125528882	125528980	4.53151671650206	-	.	gene_id "ENSRNOG00000022466"; transcript_id "ENSRNOG00000022466_tx_2"; exon_id "4_125528882_125528980_-"; exonnum "2"; txlen "1229";
4	ensembl	exon	125529104	125529128	0	-	.	gene_id "ENSRNOG00000022466"; gene_version "6"; transcript_id "ENSRNOT00000116715"; transcript_version "2"; exon_number "1"; gene_name "Chchd4-ps1"; gene_source "ensembl"; gene_biotype "protein_coding"; transcript_name "Chchd4-ps1-202"; transcript_source "ensembl"; transcript_biotype "protein_coding"; exon_id "ENSRNOE00000587749"; exon_version "1"; tag "Ensembl_canonical";
4	ensembl	CDS	125529104	125529128	0	-	0	gene_id "ENSRNOG00000022466"; gene_version "6"; transcript_id "ENSRNOT00000116715"; transcript_version "2"; exon_number "1"; gene_name "Chchd4-ps1"; gene_source "ensembl"; gene_biotype "protein_coding"; transcript_name "Chchd4-ps1-202"; transcript_source "ensembl"; transcript_biotype "protein_coding"; protein_id "ENSRNOP00000098005"; protein_version "1"; tag "Ensembl_canonical";
4	sraer114_ss	exon	125534201	125534283	4.53151671650206	-	.	gene_id "ENSRNOG00000022466"; transcript_id "ENSRNOG00000022466_tx_2"; exon_id "4_125534201_125534283_-"; exonnum "1"; txlen "1229";
4	ensembl	CDS	125534367	125534388	0	-	0	gene_id "ENSRNOG00000022466"; gene_version "6"; transcript_id "ENSRNOT00000038096"; transcript_version "6"; exon_number "1"; gene_name "Chchd4-ps1"; gene_source "ensembl"; gene_biotype "protein_coding"; transcript_name "Chchd4-ps1-201"; transcript_source "ensembl"; transcript_biotype "protein_coding"; protein_id "ENSRNOP00000038359"; protein_version "4";
4	ensembl	exon	125534367	125534562	0	-	.	gene_id "ENSRNOG00000022466"; gene_version "6"; transcript_id "ENSRNOT00000038096"; transcript_version "6"; exon_number "1"; gene_name "Chchd4-ps1"; gene_source "ensembl"; gene_biotype "protein_coding"; transcript_name "Chchd4-ps1-201"; transcript_source "ensembl"; transcript_biotype "protein_coding"; exon_id "ENSRNOE00000250412"; exon_version "4";
4	ensembl	start_codon	125534386	125534388	0	-	0	gene_id "ENSRNOG00000022466"; gene_version "6"; transcript_id "ENSRNOT00000038096"; transcript_version "6"; exon_number "1"; gene_name "Chchd4-ps1"; gene_source "ensembl"; gene_biotype "protein_coding"; transcript_name "Chchd4-ps1-201"; transcript_source "ensembl"; transcript_biotype "protein_coding";
4	ensembl	five_prime_utr	125534389	125534562	0	-	.	gene_id "ENSRNOG00000022466"; gene_version "6"; transcript_id "ENSRNOT00000038096"; transcript_version "6"; gene_name "Chchd4-ps1"; gene_source "ensembl"; gene_biotype "protein_coding"; transcript_name "Chchd4-ps1-201"; transcript_source "ensembl"; transcript_biotype "protein_coding";
4	sraer114_es	exon	125538151	125540028	18.8000400209132	-	.	gene_id "sraer114_gene_42094"; transcript_id "sraer114_gene_42094_tx_1"; exon_id "4_125538151_125540028_-"; exonnum "2"; txlen "2689";
4	sraer114_es	exon	125538151	125540028	0.00992796379998064	-	.	gene_id "sraer114_gene_42094"; transcript_id "sraer114_gene_42094_tx_3"; exon_id "4_125538151_125540028_-"; exonnum "4"; txlen "2934";
4	sraer114_mid	exon	125541455	125541601	0.00992796379998064	-	.	gene_id "sraer114_gene_42094"; transcript_id "sraer114_gene_42094_tx_3"; exon_id "4_125541455_125541601_-"; exonnum "3"; txlen "2934";
4	sraer114_mid	exon	125544692	125544789	0.00992796379998064	-	.	gene_id "sraer114_gene_42094"; transcript_id "sraer114_gene_42094_tx_3"; exon_id "4_125544692_125544789_-"; exonnum "2"; txlen "2934";
4	sraer114_es	exon	125544967	125545386	1.142793360924	-	.	gene_id "sraer114_gene_42094"; transcript_id "sraer114_gene_42094_tx_2"; exon_id "4_125544967_125545386_-"; exonnum "2"; txlen "1231";
4	sraer114_ss	exon	125548125	125548935	18.8000400209132	-	.	gene_id "sraer114_gene_42094"; transcript_id "sraer114_gene_42094_tx_1"; exon_id "4_125548125_125548935_-"; exonnum "1"; txlen "2689";
4	sraer114_ss	exon	125548125	125548935	1.142793360924	-	.	gene_id "sraer114_gene_42094"; transcript_id "sraer114_gene_42094_tx_2"; exon_id "4_125548125_125548935_-"; exonnum "1"; txlen "1231";
4	sraer114_ss	exon	125548125	125548935	0.00992796379998064	-	.	gene_id "sraer114_gene_42094"; transcript_id "sraer114_gene_42094_tx_3"; exon_id "4_125548125_125548935_-"; exonnum "1"; txlen "2934";
4	ensembl	three_prime_utr	125550833	125551604	0	-	.	gene_id "ENSRNOG00000008274"; gene_version "5"; transcript_id "ENSRNOT00000011490"; transcript_version "5"; gene_name "Xpc"; gene_source "ensembl"; gene_biotype "protein_coding"; transcript_name "Xpc-201"; transcript_source "ensembl"; transcript_biotype "protein_coding"; tag "Ensembl_canonical";
4	ensembl	exon	125550833	125551820	0	-	.	gene_id "ENSRNOG00000008274"; gene_version "5"; transcript_id "ENSRNOT00000011490"; transcript_version "5"; exon_number "16"; gene_name "Xpc"; gene_source "ensembl"; gene_biotype "protein_coding"; transcript_name "Xpc-201"; transcript_source "ensembl"; transcript_biotype "protein_coding"; exon_id "ENSRNOE00000386729"; exon_version "4"; tag "Ensembl_canonical";
4	ensembl	gene	125550833	125578305	0	-	.	gene_id "ENSRNOG00000008274"; gene_version "5"; gene_name "Xpc"; gene_source "ensembl"; gene_biotype "protein_coding";
4	ensembl	transcript	125550833	125578305	0	-	.	gene_id "ENSRNOG00000008274"; gene_version "5"; transcript_id "ENSRNOT00000011490"; transcript_version "5"; gene_name "Xpc"; gene_source "ensembl"; gene_biotype "protein_coding"; transcript_name "Xpc-201"; transcript_source "ensembl"; transcript_biotype "protein_coding"; tag "Ensembl_canonical";
4	ensembl	stop_codon	125551605	125551607	0	-	0	gene_id "ENSRNOG00000008274"; gene_version "5"; transcript_id "ENSRNOT00000011490"; transcript_version "5"; exon_number "16"; gene_name "Xpc"; gene_source "ensembl"; gene_biotype "protein_coding"; transcript_name "Xpc-201"; transcript_source "ensembl"; transcript_biotype "protein_coding"; tag "Ensembl_canonical";
4	ensembl	CDS	125551608	125551820	0	-	0	gene_id "ENSRNOG00000008274"; gene_version "5"; transcript_id "ENSRNOT00000011490"; transcript_version "5"; exon_number "16"; gene_name "Xpc"; gene_source "ensembl"; gene_biotype "protein_coding"; transcript_name "Xpc-201"; transcript_source "ensembl"; transcript_biotype "protein_coding"; protein_id "ENSRNOP00000011490"; protein_version "4"; tag "Ensembl_canonical";
4	ensembl	exon	125552807	125552896	0	-	.	gene_id "ENSRNOG00000008274"; gene_version "5"; transcript_id "ENSRNOT00000011490"; transcript_version "5"; exon_number "15"; gene_name "Xpc"; gene_source "ensembl"; gene_biotype "protein_coding"; transcript_name "Xpc-201"; transcript_source "ensembl"; transcript_biotype "protein_coding"; exon_id "ENSRNOE00000079476"; exon_version "1"; tag "Ensembl_canonical";
4	ensembl	CDS	125552807	125552896	0	-	0	gene_id "ENSRNOG00000008274"; gene_version "5"; transcript_id "ENSRNOT00000011490"; transcript_version "5"; exon_number "15"; gene_name "Xpc"; gene_source "ensembl"; gene_biotype "protein_coding"; transcript_name "Xpc-201"; transcript_source "ensembl"; transcript_biotype "protein_coding"; protein_id "ENSRNOP00000011490"; protein_version "4"; tag "Ensembl_canonical";
4	ensembl	exon	125553598	125553691	0	-	.	gene_id "ENSRNOG00000008274"; gene_version "5"; transcript_id "ENSRNOT00000011490"; transcript_version "5"; exon_number "14"; gene_name "Xpc"; gene_source "ensembl"; gene_biotype "protein_coding"; transcript_name "Xpc-201"; transcript_source "ensembl"; transcript_biotype "protein_coding"; exon_id "ENSRNOE00000079380"; exon_version "1"; tag "Ensembl_canonical";
4	ensembl	CDS	125553598	125553691	0	-	1	gene_id "ENSRNOG00000008274"; gene_version "5"; transcript_id "ENSRNOT00000011490"; transcript_version "5"; exon_number "14"; gene_name "Xpc"; gene_source "ensembl"; gene_biotype "protein_coding"; transcript_name "Xpc-201"; transcript_source "ensembl"; transcript_biotype "protein_coding"; protein_id "ENSRNOP00000011490"; protein_version "4"; tag "Ensembl_canonical";
4	ensembl	exon	125554159	125554328	0	-	.	gene_id "ENSRNOG00000008274"; gene_version "5"; transcript_id "ENSRNOT00000011490"; transcript_version "5"; exon_number "13"; gene_name "Xpc"; gene_source "ensembl"; gene_biotype "protein_coding"; transcript_name "Xpc-201"; transcript_source "ensembl"; transcript_biotype "protein_coding"; exon_id "ENSRNOE00000079296"; exon_version "1"; tag "Ensembl_canonical";
4	ensembl	CDS	125554159	125554328	0	-	0	gene_id "ENSRNOG00000008274"; gene_version "5"; transcript_id "ENSRNOT00000011490"; transcript_version "5"; exon_number "13"; gene_name "Xpc"; gene_source "ensembl"; gene_biotype "protein_coding"; transcript_name "Xpc-201"; transcript_source "ensembl"; transcript_biotype "protein_coding"; protein_id "ENSRNOP00000011490"; protein_version "4"; tag "Ensembl_canonical";
4	ensembl	exon	125554426	125554560	0	-	.	gene_id "ENSRNOG00000008274"; gene_version "5"; transcript_id "ENSRNOT00000011490"; transcript_version "5"; exon_number "12"; gene_name "Xpc"; gene_source "ensembl"; gene_biotype "protein_coding"; transcript_name "Xpc-201"; transcript_source "ensembl"; transcript_biotype "protein_coding"; exon_id "ENSRNOE00000079219"; exon_version "1"; tag "Ensembl_canonical";
4	ensembl	CDS	125554426	125554560	0	-	0	gene_id "ENSRNOG00000008274"; gene_version "5"; transcript_id "ENSRNOT00000011490"; transcript_version "5"; exon_number "12"; gene_name "Xpc"; gene_source "ensembl"; gene_biotype "protein_coding"; transcript_name "Xpc-201"; transcript_source "ensembl"; transcript_biotype "protein_coding"; protein_id "ENSRNOP00000011490"; protein_version "4"; tag "Ensembl_canonical";
4	ensembl	exon	125557669	125557750	0	-	.	gene_id "ENSRNOG00000008274"; gene_version "5"; transcript_id "ENSRNOT00000011490"; transcript_version "5"; exon_number "11"; gene_name "Xpc"; gene_source "ensembl"; gene_biotype "protein_coding"; transcript_name "Xpc-201"; transcript_source "ensembl"; transcript_biotype "protein_coding"; exon_id "ENSRNOE00000079134"; exon_version "1"; tag "Ensembl_canonical";
4	ensembl	CDS	125557669	125557750	0	-	1	gene_id "ENSRNOG00000008274"; gene_version "5"; transcript_id "ENSRNOT00000011490"; transcript_version "5"; exon_number "11"; gene_name "Xpc"; gene_source "ensembl"; gene_biotype "protein_coding"; transcript_name "Xpc-201"; transcript_source "ensembl"; transcript_biotype "protein_coding"; protein_id "ENSRNOP00000011490"; protein_version "4"; tag "Ensembl_canonical";
4	ensembl	exon	125559900	125560060	0	-	.	gene_id "ENSRNOG00000008274"; gene_version "5"; transcript_id "ENSRNOT00000011490"; transcript_version "5"; exon_number "10"; gene_name "Xpc"; gene_source "ensembl"; gene_biotype "protein_coding"; transcript_name "Xpc-201"; transcript_source "ensembl"; transcript_biotype "protein_coding"; exon_id "ENSRNOE00000079022"; exon_version "1"; tag "Ensembl_canonical";
4	ensembl	CDS	125559900	125560060	0	-	0	gene_id "ENSRNOG00000008274"; gene_version "5"; transcript_id "ENSRNOT00000011490"; transcript_version "5"; exon_number "10"; gene_name "Xpc"; gene_source "ensembl"; gene_biotype "protein_coding"; transcript_name "Xpc-201"; transcript_source "ensembl"; transcript_biotype "protein_coding"; protein_id "ENSRNOP00000011490"; protein_version "4"; tag "Ensembl_canonical";
4	ensembl	exon	125560897	125561769	0	-	.	gene_id "ENSRNOG00000008274"; gene_version "5"; transcript_id "ENSRNOT00000011490"; transcript_version "5"; exon_number "9"; gene_name "Xpc"; gene_source "ensembl"; gene_biotype "protein_coding"; transcript_name "Xpc-201"; transcript_source "ensembl"; transcript_biotype "protein_coding"; exon_id "ENSRNOE00000078928"; exon_version "1"; tag "Ensembl_canonical";
4	ensembl	CDS	125560897	125561769	0	-	0	gene_id "ENSRNOG00000008274"; gene_version "5"; transcript_id "ENSRNOT00000011490"; transcript_version "5"; exon_number "9"; gene_name "Xpc"; gene_source "ensembl"; gene_biotype "protein_coding"; transcript_name "Xpc-201"; transcript_source "ensembl"; transcript_biotype "protein_coding"; protein_id "ENSRNOP00000011490"; protein_version "4"; tag "Ensembl_canonical";
4	ensembl	exon	125562541	125562630	0	-	.	gene_id "ENSRNOG00000008274"; gene_version "5"; transcript_id "ENSRNOT00000011490"; transcript_version "5"; exon_number "8"; gene_name "Xpc"; gene_source "ensembl"; gene_biotype "protein_coding"; transcript_name "Xpc-201"; transcript_source "ensembl"; transcript_biotype "protein_coding"; exon_id "ENSRNOE00000078822"; exon_version "1"; tag "Ensembl_canonical";
4	ensembl	CDS	125562541	125562630	0	-	0	gene_id "ENSRNOG00000008274"; gene_version "5"; transcript_id "ENSRNOT00000011490"; transcript_version "5"; exon_number "8"; gene_name "Xpc"; gene_source "ensembl"; gene_biotype "protein_coding"; transcript_name "Xpc-201"; transcript_source "ensembl"; transcript_biotype "protein_coding"; protein_id "ENSRNOP00000011490"; protein_version "4"; tag "Ensembl_canonical";
4	ensembl	exon	125566105	125566225	0	-	.	gene_id "ENSRNOG00000008274"; gene_version "5"; transcript_id "ENSRNOT00000011490"; transcript_version "5"; exon_number "7"; gene_name "Xpc"; gene_source "ensembl"; gene_biotype "protein_coding"; transcript_name "Xpc-201"; transcript_source "ensembl"; transcript_biotype "protein_coding"; exon_id "ENSRNOE00000077994"; exon_version "1"; tag "Ensembl_canonical";
4	ensembl	CDS	125566105	125566225	0	-	1	gene_id "ENSRNOG00000008274"; gene_version "5"; transcript_id "ENSRNOT00000011490"; transcript_version "5"; exon_number "7"; gene_name "Xpc"; gene_source "ensembl"; gene_biotype "protein_coding"; transcript_name "Xpc-201"; transcript_source "ensembl"; transcript_biotype "protein_coding"; protein_id "ENSRNOP00000011490"; protein_version "4"; tag "Ensembl_canonical";
4	ensembl	exon	125566677	125566834	0	-	.	gene_id "ENSRNOG00000008274"; gene_version "5"; transcript_id "ENSRNOT00000011490"; transcript_version "5"; exon_number "6"; gene_name "Xpc"; gene_source "ensembl"; gene_biotype "protein_coding"; transcript_name "Xpc-201"; transcript_source "ensembl"; transcript_biotype "protein_coding"; exon_id "ENSRNOE00000078723"; exon_version "1"; tag "Ensembl_canonical";
4	ensembl	CDS	125566677	125566834	0	-	0	gene_id "ENSRNOG00000008274"; gene_version "5"; transcript_id "ENSRNOT00000011490"; transcript_version "5"; exon_number "6"; gene_name "Xpc"; gene_source "ensembl"; gene_biotype "protein_coding"; transcript_name "Xpc-201"; transcript_source "ensembl"; transcript_biotype "protein_coding"; protein_id "ENSRNOP00000011490"; protein_version "4"; tag "Ensembl_canonical";
4	ensembl	exon	125567501	125567585	0	-	.	gene_id "ENSRNOG00000008274"; gene_version "5"; transcript_id "ENSRNOT00000011490"; transcript_version "5"; exon_number "5"; gene_name "Xpc"; gene_source "ensembl"; gene_biotype "protein_coding"; transcript_name "Xpc-201"; transcript_source "ensembl"; transcript_biotype "protein_coding"; exon_id "ENSRNOE00000078628"; exon_version "1"; tag "Ensembl_canonical";
4	ensembl	CDS	125567501	125567585	0	-	1	gene_id "ENSRNOG00000008274"; gene_version "5"; transcript_id "ENSRNOT00000011490"; transcript_version "5"; exon_number "5"; gene_name "Xpc"; gene_source "ensembl"; gene_biotype "protein_coding"; transcript_name "Xpc-201"; transcript_source "ensembl"; transcript_biotype "protein_coding"; protein_id "ENSRNOP00000011490"; protein_version "4"; tag "Ensembl_canonical";
4	ensembl	exon	125568959	125569079	0	-	.	gene_id "ENSRNOG00000008274"; gene_version "5"; transcript_id "ENSRNOT00000011490"; transcript_version "5"; exon_number "4"; gene_name "Xpc"; gene_source "ensembl"; gene_biotype "protein_coding"; transcript_name "Xpc-201"; transcript_source "ensembl"; transcript_biotype "protein_coding"; exon_id "ENSRNOE00000078537"; exon_version "1"; tag "Ensembl_canonical";
4	ensembl	CDS	125568959	125569079	0	-	2	gene_id "ENSRNOG00000008274"; gene_version "5"; transcript_id "ENSRNOT00000011490"; transcript_version "5"; exon_number "4"; gene_name "Xpc"; gene_source "ensembl"; gene_biotype "protein_coding"; transcript_name "Xpc-201"; transcript_source "ensembl"; transcript_biotype "protein_coding"; protein_id "ENSRNOP00000011490"; protein_version "4"; tag "Ensembl_canonical";
4	ensembl	exon	125570672	125570778	0	-	.	gene_id "ENSRNOG00000008274"; gene_version "5"; transcript_id "ENSRNOT00000011490"; transcript_version "5"; exon_number "3"; gene_name "Xpc"; gene_source "ensembl"; gene_biotype "protein_coding"; transcript_name "Xpc-201"; transcript_source "ensembl"; transcript_biotype "protein_coding"; exon_id "ENSRNOE00000078439"; exon_version "1"; tag "Ensembl_canonical";
4	ensembl	CDS	125570672	125570778	0	-	1	gene_id "ENSRNOG00000008274"; gene_version "5"; transcript_id "ENSRNOT00000011490"; transcript_version "5"; exon_number "3"; gene_name "Xpc"; gene_source "ensembl"; gene_biotype "protein_coding"; transcript_name "Xpc-201"; transcript_source "ensembl"; transcript_biotype "protein_coding"; protein_id "ENSRNOP00000011490"; protein_version "4"; tag "Ensembl_canonical";
4	ensembl	exon	125572578	125572782	0	-	.	gene_id "ENSRNOG00000008274"; gene_version "5"; transcript_id "ENSRNOT00000011490"; transcript_version "5"; exon_number "2"; gene_name "Xpc"; gene_source "ensembl"; gene_biotype "protein_coding"; transcript_name "Xpc-201"; transcript_source "ensembl"; transcript_biotype "protein_coding"; exon_id "ENSRNOE00000079690"; exon_version "1"; tag "Ensembl_canonical";
4	ensembl	CDS	125572578	125572782	0	-	2	gene_id "ENSRNOG00000008274"; gene_version "5"; transcript_id "ENSRNOT00000011490"; transcript_version "5"; exon_number "2"; gene_name "Xpc"; gene_source "ensembl"; gene_biotype "protein_coding"; transcript_name "Xpc-201"; transcript_source "ensembl"; transcript_biotype "protein_coding"; protein_id "ENSRNOP00000011490"; protein_version "4"; tag "Ensembl_canonical";
4	ensembl	CDS	125577932	125578286	0	-	0	gene_id "ENSRNOG00000008274"; gene_version "5"; transcript_id "ENSRNOT00000011490"; transcript_version "5"; exon_number "1"; gene_name "Xpc"; gene_source "ensembl"; gene_biotype "protein_coding"; transcript_name "Xpc-201"; transcript_source "ensembl"; transcript_biotype "protein_coding"; protein_id "ENSRNOP00000011490"; protein_version "4"; tag "Ensembl_canonical";
4	ensembl	exon	125577932	125578305	0	-	.	gene_id "ENSRNOG00000008274"; gene_version "5"; transcript_id "ENSRNOT00000011490"; transcript_version "5"; exon_number "1"; gene_name "Xpc"; gene_source "ensembl"; gene_biotype "protein_coding"; transcript_name "Xpc-201"; transcript_source "ensembl"; transcript_biotype "protein_coding"; exon_id "ENSRNOE00000079652"; exon_version "5"; tag "Ensembl_canonical";
4	ensembl	start_codon	125578284	125578286	0	-	0	gene_id "ENSRNOG00000008274"; gene_version "5"; transcript_id "ENSRNOT00000011490"; transcript_version "5"; exon_number "1"; gene_name "Xpc"; gene_source "ensembl"; gene_biotype "protein_coding"; transcript_name "Xpc-201"; transcript_source "ensembl"; transcript_biotype "protein_coding"; tag "Ensembl_canonical";
4	ensembl	five_prime_utr	125578287	125578305	0	-	.	gene_id "ENSRNOG00000008274"; gene_version "5"; transcript_id "ENSRNOT00000011490"; transcript_version "5"; gene_name "Xpc"; gene_source "ensembl"; gene_biotype "protein_coding"; transcript_name "Xpc-201"; transcript_source "ensembl"; transcript_biotype "protein_coding"; tag "Ensembl_canonical";
4	sraer114_es	exon	125612858	125612994	0.0124599633449608	-	.	gene_id "sraer114_gene_45644"; transcript_id "sraer114_gene_45644_tx_5"; exon_id "4_125612858_125612994_-"; exonnum "4"; txlen "505";
4	sraer114_mid	exon	125616410	125616487	0.0124599633449608	-	.	gene_id "sraer114_gene_45644"; transcript_id "sraer114_gene_45644_tx_5"; exon_id "4_125616410_125616487_-"; exonnum "3"; txlen "505";
4	sraer114_mid	exon	125616793	125616875	0.0124599633449608	-	.	gene_id "sraer114_gene_45644"; transcript_id "sraer114_gene_45644_tx_5"; exon_id "4_125616793_125616875_-"; exonnum "2"; txlen "505";
4	sraer114_es	exon	125628927	125629149	0.181404819498397	-	.	gene_id "sraer114_gene_45644"; transcript_id "sraer114_gene_45644_tx_3"; exon_id "4_125628927_125629149_-"; exonnum "3"; txlen "1051";
4	sraer114_mid	exon	125631039	125631659	0.181404819498397	-	.	gene_id "sraer114_gene_45644"; transcript_id "sraer114_gene_45644_tx_3"; exon_id "4_125631039_125631659_-"; exonnum "2"; txlen "1051";
4	sraer114_ss	exon	125657364	125657570	0.181404819498397	-	.	gene_id "sraer114_gene_45644"; transcript_id "sraer114_gene_45644_tx_3"; exon_id "4_125657364_125657570_-"; exonnum "1"; txlen "1051";
4	sraer114_ss	exon	125657364	125657570	0.0124599633449608	-	.	gene_id "sraer114_gene_45644"; transcript_id "sraer114_gene_45644_tx_5"; exon_id "4_125657364_125657570_-"; exonnum "1"; txlen "505";
4	ensembl	exon	125710597	125711104	0	-	.	gene_id "ENSRNOG00000073225"; gene_version "1"; transcript_id "ENSRNOT00000122962"; transcript_version "1"; exon_number "2"; gene_source "ensembl"; gene_biotype "lncRNA"; transcript_source "ensembl"; transcript_biotype "lncRNA"; exon_id "ENSRNOE00000797028"; exon_version "1"; tag "Ensembl_canonical";
4	ensembl	gene	125710597	125747438	0	-	.	gene_id "ENSRNOG00000073225"; gene_version "1"; gene_source "ensembl"; gene_biotype "lncRNA";
4	ensembl	transcript	125710597	125747438	0	-	.	gene_id "ENSRNOG00000073225"; gene_version "1"; transcript_id "ENSRNOT00000122962"; transcript_version "1"; gene_source "ensembl"; gene_biotype "lncRNA"; transcript_source "ensembl"; transcript_biotype "lncRNA"; tag "Ensembl_canonical";
4	sraer114_mid	exon	125723667	125723996	0.189197796004815	-	.	gene_id "ENSRNOG00000073225"; transcript_id "ENSRNOG00000073225_tx_12"; exon_id "4_125723667_125723996_-"; exonnum "8"; txlen "1463";
4	sraer114_mid	exon	125723667	125723996	0.189197796004815	-	.	gene_id "ENSRNOG00000073225"; transcript_id "ENSRNOG00000073225_tx_13"; exon_id "4_125723667_125723996_-"; exonnum "7"; txlen "1393";
4	sraer114_mid	exon	125723667	125723996	0.189197796004815	-	.	gene_id "ENSRNOG00000073225"; transcript_id "ENSRNOG00000073225_tx_14"; exon_id "4_125723667_125723996_-"; exonnum "9"; txlen "1546";
4	sraer114_mid	exon	125723667	125723996	0.189197796004815	-	.	gene_id "ENSRNOG00000073225"; transcript_id "ENSRNOG00000073225_tx_15"; exon_id "4_125723667_125723996_-"; exonnum "9"; txlen "1641";
4	sraer114_mid	exon	125723667	125723996	0.189197796004815	-	.	gene_id "ENSRNOG00000073225"; transcript_id "ENSRNOG00000073225_tx_16"; exon_id "4_125723667_125723996_-"; exonnum "8"; txlen "1476";
4	sraer114_mid	exon	125723667	125723996	0.189197796004815	-	.	gene_id "ENSRNOG00000073225"; transcript_id "ENSRNOG00000073225_tx_17"; exon_id "4_125723667_125723996_-"; exonnum "8"; txlen "1571";
4	sraer114_mid	exon	125723667	125723996	0.0957257776492854	-	.	gene_id "ENSRNOG00000073225"; transcript_id "ENSRNOG00000073225_tx_18"; exon_id "4_125723667_125723996_-"; exonnum "4"; txlen "891";
4	sraer114_mid	exon	125723667	125723996	0.0531283583310712	-	.	gene_id "ENSRNOG00000073225"; transcript_id "ENSRNOG00000073225_tx_21"; exon_id "4_125723667_125723996_-"; exonnum "10"; txlen "1678";
4	sraer114_es	exon	125729045	125729089	0.239978993369557	-	.	gene_id "ENSRNOG00000073225"; transcript_id "ENSRNOG00000073225_tx_10"; exon_id "4_125729045_125729089_-"; exonnum "8"; txlen "1178";
4	sraer114_es	exon	125729045	125729089	0.239978993369557	-	.	gene_id "ENSRNOG00000073225"; transcript_id "ENSRNOG00000073225_tx_11"; exon_id "4_125729045_125729089_-"; exonnum "7"; txlen "1108";
4	sraer114_es	exon	125729045	125729089	0.0531283583310712	-	.	gene_id "ENSRNOG00000073225"; transcript_id "ENSRNOG00000073225_tx_20"; exon_id "4_125729045_125729089_-"; exonnum "10"; txlen "1393";
4	sraer114_es	exon	125729045	125729089	0.241640934403287	-	.	gene_id "ENSRNOG00000073225"; transcript_id "ENSRNOG00000073225_tx_6"; exon_id "4_125729045_125729089_-"; exonnum "9"; txlen "1261";
4	sraer114_es	exon	125729045	125729089	0.241640934403287	-	.	gene_id "ENSRNOG00000073225"; transcript_id "ENSRNOG00000073225_tx_7"; exon_id "4_125729045_125729089_-"; exonnum "9"; txlen "1356";
4	sraer114_es	exon	125729045	125729089	0.241640934403287	-	.	gene_id "ENSRNOG00000073225"; transcript_id "ENSRNOG00000073225_tx_8"; exon_id "4_125729045_125729089_-"; exonnum "8"; txlen "1191";
4	sraer114_es	exon	125729045	125729089	0.241640934403287	-	.	gene_id "ENSRNOG00000073225"; transcript_id "ENSRNOG00000073225_tx_9"; exon_id "4_125729045_125729089_-"; exonnum "8"; txlen "1286";
4	sraer114_mid	exon	125729914	125730168	0.239978993369557	-	.	gene_id "ENSRNOG00000073225"; transcript_id "ENSRNOG00000073225_tx_10"; exon_id "4_125729914_125730168_-"; exonnum "7"; txlen "1178";
4	sraer114_mid	exon	125729914	125730168	0.239978993369557	-	.	gene_id "ENSRNOG00000073225"; transcript_id "ENSRNOG00000073225_tx_11"; exon_id "4_125729914_125730168_-"; exonnum "6"; txlen "1108";
4	sraer114_mid	exon	125729914	125730168	0.189197796004815	-	.	gene_id "ENSRNOG00000073225"; transcript_id "ENSRNOG00000073225_tx_12"; exon_id "4_125729914_125730168_-"; exonnum "7"; txlen "1463";
4	sraer114_mid	exon	125729914	125730168	0.189197796004815	-	.	gene_id "ENSRNOG00000073225"; transcript_id "ENSRNOG00000073225_tx_13"; exon_id "4_125729914_125730168_-"; exonnum "6"; txlen "1393";
4	sraer114_mid	exon	125729914	125730168	0.189197796004815	-	.	gene_id "ENSRNOG00000073225"; transcript_id "ENSRNOG00000073225_tx_14"; exon_id "4_125729914_125730168_-"; exonnum "8"; txlen "1546";
4	sraer114_mid	exon	125729914	125730168	0.189197796004815	-	.	gene_id "ENSRNOG00000073225"; transcript_id "ENSRNOG00000073225_tx_15"; exon_id "4_125729914_125730168_-"; exonnum "8"; txlen "1641";
4	sraer114_mid	exon	125729914	125730168	0.189197796004815	-	.	gene_id "ENSRNOG00000073225"; transcript_id "ENSRNOG00000073225_tx_16"; exon_id "4_125729914_125730168_-"; exonnum "7"; txlen "1476";
4	sraer114_mid	exon	125729914	125730168	0.189197796004815	-	.	gene_id "ENSRNOG00000073225"; transcript_id "ENSRNOG00000073225_tx_17"; exon_id "4_125729914_125730168_-"; exonnum "7"; txlen "1571";
4	sraer114_mid	exon	125729914	125730168	0.0957257776492854	-	.	gene_id "ENSRNOG00000073225"; transcript_id "ENSRNOG00000073225_tx_18"; exon_id "4_125729914_125730168_-"; exonnum "3"; txlen "891";
4	sraer114_mid	exon	125729914	125730168	0.0531283583310712	-	.	gene_id "ENSRNOG00000073225"; transcript_id "ENSRNOG00000073225_tx_20"; exon_id "4_125729914_125730168_-"; exonnum "9"; txlen "1393";
4	sraer114_mid	exon	125729914	125730168	0.0531283583310712	-	.	gene_id "ENSRNOG00000073225"; transcript_id "ENSRNOG00000073225_tx_21"; exon_id "4_125729914_125730168_-"; exonnum "9"; txlen "1678";
4	sraer114_mid	exon	125729914	125730168	0.241640934403287	-	.	gene_id "ENSRNOG00000073225"; transcript_id "ENSRNOG00000073225_tx_6"; exon_id "4_125729914_125730168_-"; exonnum "8"; txlen "1261";
4	sraer114_mid	exon	125729914	125730168	0.241640934403287	-	.	gene_id "ENSRNOG00000073225"; transcript_id "ENSRNOG00000073225_tx_7"; exon_id "4_125729914_125730168_-"; exonnum "8"; txlen "1356";
4	sraer114_mid	exon	125729914	125730168	0.241640934403287	-	.	gene_id "ENSRNOG00000073225"; transcript_id "ENSRNOG00000073225_tx_8"; exon_id "4_125729914_125730168_-"; exonnum "7"; txlen "1191";
4	sraer114_mid	exon	125729914	125730168	0.241640934403287	-	.	gene_id "ENSRNOG00000073225"; transcript_id "ENSRNOG00000073225_tx_9"; exon_id "4_125729914_125730168_-"; exonnum "7"; txlen "1286";
4	sraer114_mid	exon	125731536	125731747	0.239978993369557	-	.	gene_id "ENSRNOG00000073225"; transcript_id "ENSRNOG00000073225_tx_10"; exon_id "4_125731536_125731747_-"; exonnum "6"; txlen "1178";
4	sraer114_mid	exon	125731536	125731747	0.239978993369557	-	.	gene_id "ENSRNOG00000073225"; transcript_id "ENSRNOG00000073225_tx_11"; exon_id "4_125731536_125731747_-"; exonnum "5"; txlen "1108";
4	sraer114_mid	exon	125731536	125731747	0.189197796004815	-	.	gene_id "ENSRNOG00000073225"; transcript_id "ENSRNOG00000073225_tx_12"; exon_id "4_125731536_125731747_-"; exonnum "6"; txlen "1463";
4	sraer114_mid	exon	125731536	125731747	0.189197796004815	-	.	gene_id "ENSRNOG00000073225"; transcript_id "ENSRNOG00000073225_tx_13"; exon_id "4_125731536_125731747_-"; exonnum "5"; txlen "1393";
4	sraer114_mid	exon	125731536	125731747	0.189197796004815	-	.	gene_id "ENSRNOG00000073225"; transcript_id "ENSRNOG00000073225_tx_14"; exon_id "4_125731536_125731747_-"; exonnum "7"; txlen "1546";
4	sraer114_mid	exon	125731536	125731747	0.189197796004815	-	.	gene_id "ENSRNOG00000073225"; transcript_id "ENSRNOG00000073225_tx_15"; exon_id "4_125731536_125731747_-"; exonnum "7"; txlen "1641";
4	sraer114_mid	exon	125731536	125731747	0.189197796004815	-	.	gene_id "ENSRNOG00000073225"; transcript_id "ENSRNOG00000073225_tx_16"; exon_id "4_125731536_125731747_-"; exonnum "6"; txlen "1476";
4	sraer114_mid	exon	125731536	125731747	0.189197796004815	-	.	gene_id "ENSRNOG00000073225"; transcript_id "ENSRNOG00000073225_tx_17"; exon_id "4_125731536_125731747_-"; exonnum "6"; txlen "1571";
4	sraer114_mid	exon	125731536	125731747	0.0957257776492854	-	.	gene_id "ENSRNOG00000073225"; transcript_id "ENSRNOG00000073225_tx_18"; exon_id "4_125731536_125731747_-"; exonnum "2"; txlen "891";
4	sraer114_mid	exon	125731536	125731747	0.0531283583310712	-	.	gene_id "ENSRNOG00000073225"; transcript_id "ENSRNOG00000073225_tx_20"; exon_id "4_125731536_125731747_-"; exonnum "8"; txlen "1393";
4	sraer114_mid	exon	125731536	125731747	0.0531283583310712	-	.	gene_id "ENSRNOG00000073225"; transcript_id "ENSRNOG00000073225_tx_21"; exon_id "4_125731536_125731747_-"; exonnum "8"; txlen "1678";
4	sraer114_mid	exon	125731536	125731747	0.241640934403287	-	.	gene_id "ENSRNOG00000073225"; transcript_id "ENSRNOG00000073225_tx_6"; exon_id "4_125731536_125731747_-"; exonnum "7"; txlen "1261";
4	sraer114_mid	exon	125731536	125731747	0.241640934403287	-	.	gene_id "ENSRNOG00000073225"; transcript_id "ENSRNOG00000073225_tx_7"; exon_id "4_125731536_125731747_-"; exonnum "7"; txlen "1356";
4	sraer114_mid	exon	125731536	125731747	0.241640934403287	-	.	gene_id "ENSRNOG00000073225"; transcript_id "ENSRNOG00000073225_tx_8"; exon_id "4_125731536_125731747_-"; exonnum "6"; txlen "1191";
4	sraer114_mid	exon	125731536	125731747	0.241640934403287	-	.	gene_id "ENSRNOG00000073225"; transcript_id "ENSRNOG00000073225_tx_9"; exon_id "4_125731536_125731747_-"; exonnum "6"; txlen "1286";
4	sraer114_ss	exon	125737036	125737129	0.0957257776492854	-	.	gene_id "ENSRNOG00000073225"; transcript_id "ENSRNOG00000073225_tx_18"; exon_id "4_125737036_125737129_-"; exonnum "1"; txlen "891";
4	sraer114_mid	exon	125741114	125741245	0.0531283583310712	-	.	gene_id "ENSRNOG00000073225"; transcript_id "ENSRNOG00000073225_tx_20"; exon_id "4_125741114_125741245_-"; exonnum "7"; txlen "1393";
4	sraer114_mid	exon	125741114	125741245	0.0531283583310712	-	.	gene_id "ENSRNOG00000073225"; transcript_id "ENSRNOG00000073225_tx_21"; exon_id "4_125741114_125741245_-"; exonnum "7"; txlen "1678";
4	sraer114_mid	exon	125746925	125747007	0.189197796004815	-	.	gene_id "ENSRNOG00000073225"; transcript_id "ENSRNOG00000073225_tx_14"; exon_id "4_125746925_125747007_-"; exonnum "6"; txlen "1546";
4	sraer114_mid	exon	125746925	125747007	0.189197796004815	-	.	gene_id "ENSRNOG00000073225"; transcript_id "ENSRNOG00000073225_tx_16"; exon_id "4_125746925_125747007_-"; exonnum "5"; txlen "1476";
4	sraer114_mid	exon	125746925	125747007	0.0531283583310712	-	.	gene_id "ENSRNOG00000073225"; transcript_id "ENSRNOG00000073225_tx_20"; exon_id "4_125746925_125747007_-"; exonnum "6"; txlen "1393";
4	sraer114_mid	exon	125746925	125747007	0.0531283583310712	-	.	gene_id "ENSRNOG00000073225"; transcript_id "ENSRNOG00000073225_tx_21"; exon_id "4_125746925_125747007_-"; exonnum "6"; txlen "1678";
4	sraer114_mid	exon	125746925	125747007	0.241640934403287	-	.	gene_id "ENSRNOG00000073225"; transcript_id "ENSRNOG00000073225_tx_6"; exon_id "4_125746925_125747007_-"; exonnum "6"; txlen "1261";
4	sraer114_mid	exon	125746925	125747007	0.241640934403287	-	.	gene_id "ENSRNOG00000073225"; transcript_id "ENSRNOG00000073225_tx_8"; exon_id "4_125746925_125747007_-"; exonnum "5"; txlen "1191";
4	sraer114_mid	exon	125746925	125747102	0.189197796004815	-	.	gene_id "ENSRNOG00000073225"; transcript_id "ENSRNOG00000073225_tx_15"; exon_id "4_125746925_125747102_-"; exonnum "6"; txlen "1641";
4	sraer114_mid	exon	125746925	125747102	0.189197796004815	-	.	gene_id "ENSRNOG00000073225"; transcript_id "ENSRNOG00000073225_tx_17"; exon_id "4_125746925_125747102_-"; exonnum "5"; txlen "1571";
4	sraer114_mid	exon	125746925	125747102	0.241640934403287	-	.	gene_id "ENSRNOG00000073225"; transcript_id "ENSRNOG00000073225_tx_7"; exon_id "4_125746925_125747102_-"; exonnum "6"; txlen "1356";
4	sraer114_mid	exon	125746925	125747102	0.241640934403287	-	.	gene_id "ENSRNOG00000073225"; transcript_id "ENSRNOG00000073225_tx_9"; exon_id "4_125746925_125747102_-"; exonnum "5"; txlen "1286";
4	ensembl	exon	125746925	125747438	0	-	.	gene_id "ENSRNOG00000073225"; gene_version "1"; transcript_id "ENSRNOT00000122962"; transcript_version "1"; exon_number "1"; gene_source "ensembl"; gene_biotype "lncRNA"; transcript_source "ensembl"; transcript_biotype "lncRNA"; exon_id "ENSRNOE00000677919"; exon_version "1"; tag "Ensembl_canonical";
4	sraer114_mid	exon	125747439	125747587	0.239978993369557	-	.	gene_id "ENSRNOG00000073225"; transcript_id "ENSRNOG00000073225_tx_10"; exon_id "4_125747439_125747587_-"; exonnum "5"; txlen "1178";
4	sraer114_mid	exon	125747439	125747587	0.239978993369557	-	.	gene_id "ENSRNOG00000073225"; transcript_id "ENSRNOG00000073225_tx_11"; exon_id "4_125747439_125747587_-"; exonnum "4"; txlen "1108";
4	sraer114_mid	exon	125747439	125747587	0.189197796004815	-	.	gene_id "ENSRNOG00000073225"; transcript_id "ENSRNOG00000073225_tx_12"; exon_id "4_125747439_125747587_-"; exonnum "5"; txlen "1463";
4	sraer114_mid	exon	125747439	125747587	0.189197796004815	-	.	gene_id "ENSRNOG00000073225"; transcript_id "ENSRNOG00000073225_tx_13"; exon_id "4_125747439_125747587_-"; exonnum "4"; txlen "1393";
4	sraer114_mid	exon	125747439	125747587	0.189197796004815	-	.	gene_id "ENSRNOG00000073225"; transcript_id "ENSRNOG00000073225_tx_14"; exon_id "4_125747439_125747587_-"; exonnum "5"; txlen "1546";
4	sraer114_mid	exon	125747439	125747587	0.189197796004815	-	.	gene_id "ENSRNOG00000073225"; transcript_id "ENSRNOG00000073225_tx_15"; exon_id "4_125747439_125747587_-"; exonnum "5"; txlen "1641";
4	sraer114_mid	exon	125747439	125747587	0.189197796004815	-	.	gene_id "ENSRNOG00000073225"; transcript_id "ENSRNOG00000073225_tx_16"; exon_id "4_125747439_125747587_-"; exonnum "4"; txlen "1476";
4	sraer114_mid	exon	125747439	125747587	0.189197796004815	-	.	gene_id "ENSRNOG00000073225"; transcript_id "ENSRNOG00000073225_tx_17"; exon_id "4_125747439_125747587_-"; exonnum "4"; txlen "1571";
4	sraer114_mid	exon	125747439	125747587	0.0531283583310712	-	.	gene_id "ENSRNOG00000073225"; transcript_id "ENSRNOG00000073225_tx_20"; exon_id "4_125747439_125747587_-"; exonnum "5"; txlen "1393";
4	sraer114_mid	exon	125747439	125747587	0.0531283583310712	-	.	gene_id "ENSRNOG00000073225"; transcript_id "ENSRNOG00000073225_tx_21"; exon_id "4_125747439_125747587_-"; exonnum "5"; txlen "1678";
4	sraer114_mid	exon	125747439	125747587	0.241640934403287	-	.	gene_id "ENSRNOG00000073225"; transcript_id "ENSRNOG00000073225_tx_6"; exon_id "4_125747439_125747587_-"; exonnum "5"; txlen "1261";
4	sraer114_mid	exon	125747439	125747587	0.241640934403287	-	.	gene_id "ENSRNOG00000073225"; transcript_id "ENSRNOG00000073225_tx_7"; exon_id "4_125747439_125747587_-"; exonnum "5"; txlen "1356";
4	sraer114_mid	exon	125747439	125747587	0.241640934403287	-	.	gene_id "ENSRNOG00000073225"; transcript_id "ENSRNOG00000073225_tx_8"; exon_id "4_125747439_125747587_-"; exonnum "4"; txlen "1191";
4	sraer114_mid	exon	125747439	125747587	0.241640934403287	-	.	gene_id "ENSRNOG00000073225"; transcript_id "ENSRNOG00000073225_tx_9"; exon_id "4_125747439_125747587_-"; exonnum "4"; txlen "1286";
4	sraer114_es	exon	125747949	125748215	0.978883268866873	-	.	gene_id "ENSRNOG00000073225"; transcript_id "ENSRNOG00000073225_tx_4"; exon_id "4_125747949_125748215_-"; exonnum "4"; txlen "714";
4	sraer114_es	exon	125747949	125748215	0.978883268866873	-	.	gene_id "ENSRNOG00000073225"; transcript_id "ENSRNOG00000073225_tx_5"; exon_id "4_125747949_125748215_-"; exonnum "5"; txlen "784";
4	sraer114_mid	exon	125750109	125750324	0.239978993369557	-	.	gene_id "ENSRNOG00000073225"; transcript_id "ENSRNOG00000073225_tx_10"; exon_id "4_125750109_125750324_-"; exonnum "4"; txlen "1178";
4	sraer114_mid	exon	125750109	125750324	0.239978993369557	-	.	gene_id "ENSRNOG00000073225"; transcript_id "ENSRNOG00000073225_tx_11"; exon_id "4_125750109_125750324_-"; exonnum "3"; txlen "1108";
4	sraer114_mid	exon	125750109	125750324	0.189197796004815	-	.	gene_id "ENSRNOG00000073225"; transcript_id "ENSRNOG00000073225_tx_12"; exon_id "4_125750109_125750324_-"; exonnum "4"; txlen "1463";
4	sraer114_mid	exon	125750109	125750324	0.189197796004815	-	.	gene_id "ENSRNOG00000073225"; transcript_id "ENSRNOG00000073225_tx_13"; exon_id "4_125750109_125750324_-"; exonnum "3"; txlen "1393";
4	sraer114_mid	exon	125750109	125750324	0.189197796004815	-	.	gene_id "ENSRNOG00000073225"; transcript_id "ENSRNOG00000073225_tx_14"; exon_id "4_125750109_125750324_-"; exonnum "4"; txlen "1546";
4	sraer114_mid	exon	125750109	125750324	0.189197796004815	-	.	gene_id "ENSRNOG00000073225"; transcript_id "ENSRNOG00000073225_tx_15"; exon_id "4_125750109_125750324_-"; exonnum "4"; txlen "1641";
4	sraer114_mid	exon	125750109	125750324	0.189197796004815	-	.	gene_id "ENSRNOG00000073225"; transcript_id "ENSRNOG00000073225_tx_16"; exon_id "4_125750109_125750324_-"; exonnum "3"; txlen "1476";
4	sraer114_mid	exon	125750109	125750324	0.189197796004815	-	.	gene_id "ENSRNOG00000073225"; transcript_id "ENSRNOG00000073225_tx_17"; exon_id "4_125750109_125750324_-"; exonnum "3"; txlen "1571";
4	sraer114_mid	exon	125750109	125750324	0.0531283583310712	-	.	gene_id "ENSRNOG00000073225"; transcript_id "ENSRNOG00000073225_tx_20"; exon_id "4_125750109_125750324_-"; exonnum "4"; txlen "1393";
4	sraer114_mid	exon	125750109	125750324	0.0531283583310712	-	.	gene_id "ENSRNOG00000073225"; transcript_id "ENSRNOG00000073225_tx_21"; exon_id "4_125750109_125750324_-"; exonnum "4"; txlen "1678";
4	sraer114_mid	exon	125750109	125750324	0.978883268866873	-	.	gene_id "ENSRNOG00000073225"; transcript_id "ENSRNOG00000073225_tx_4"; exon_id "4_125750109_125750324_-"; exonnum "3"; txlen "714";
4	sraer114_mid	exon	125750109	125750324	0.978883268866873	-	.	gene_id "ENSRNOG00000073225"; transcript_id "ENSRNOG00000073225_tx_5"; exon_id "4_125750109_125750324_-"; exonnum "4"; txlen "784";
4	sraer114_mid	exon	125750109	125750324	0.241640934403287	-	.	gene_id "ENSRNOG00000073225"; transcript_id "ENSRNOG00000073225_tx_6"; exon_id "4_125750109_125750324_-"; exonnum "4"; txlen "1261";
4	sraer114_mid	exon	125750109	125750324	0.241640934403287	-	.	gene_id "ENSRNOG00000073225"; transcript_id "ENSRNOG00000073225_tx_7"; exon_id "4_125750109_125750324_-"; exonnum "4"; txlen "1356";
4	sraer114_mid	exon	125750109	125750324	0.241640934403287	-	.	gene_id "ENSRNOG00000073225"; transcript_id "ENSRNOG00000073225_tx_8"; exon_id "4_125750109_125750324_-"; exonnum "3"; txlen "1191";
4	sraer114_mid	exon	125750109	125750324	0.241640934403287	-	.	gene_id "ENSRNOG00000073225"; transcript_id "ENSRNOG00000073225_tx_9"; exon_id "4_125750109_125750324_-"; exonnum "3"; txlen "1286";
4	sraer114_es	exon	125753869	125754159	5.73915353779951	-	.	gene_id "ENSRNOG00000073225"; transcript_id "ENSRNOG00000073225_tx_1"; exon_id "4_125753869_125754159_-"; exonnum "3"; txlen "522";
4	sraer114_es	exon	125753869	125754159	2.32833705304725	-	.	gene_id "ENSRNOG00000073225"; transcript_id "ENSRNOG00000073225_tx_3"; exon_id "4_125753869_125754159_-"; exonnum "4"; txlen "592";
4	sraer114_mid	exon	125754980	125755059	5.73915353779951	-	.	gene_id "ENSRNOG00000073225"; transcript_id "ENSRNOG00000073225_tx_1"; exon_id "4_125754980_125755059_-"; exonnum "2"; txlen "522";
4	sraer114_mid	exon	125754980	125755059	0.239978993369557	-	.	gene_id "ENSRNOG00000073225"; transcript_id "ENSRNOG00000073225_tx_10"; exon_id "4_125754980_125755059_-"; exonnum "3"; txlen "1178";
4	sraer114_mid	exon	125754980	125755059	0.239978993369557	-	.	gene_id "ENSRNOG00000073225"; transcript_id "ENSRNOG00000073225_tx_11"; exon_id "4_125754980_125755059_-"; exonnum "2"; txlen "1108";
4	sraer114_mid	exon	125754980	125755059	0.189197796004815	-	.	gene_id "ENSRNOG00000073225"; transcript_id "ENSRNOG00000073225_tx_12"; exon_id "4_125754980_125755059_-"; exonnum "3"; txlen "1463";
4	sraer114_mid	exon	125754980	125755059	0.189197796004815	-	.	gene_id "ENSRNOG00000073225"; transcript_id "ENSRNOG00000073225_tx_13"; exon_id "4_125754980_125755059_-"; exonnum "2"; txlen "1393";
4	sraer114_mid	exon	125754980	125755059	0.189197796004815	-	.	gene_id "ENSRNOG00000073225"; transcript_id "ENSRNOG00000073225_tx_14"; exon_id "4_125754980_125755059_-"; exonnum "3"; txlen "1546";
4	sraer114_mid	exon	125754980	125755059	0.189197796004815	-	.	gene_id "ENSRNOG00000073225"; transcript_id "ENSRNOG00000073225_tx_15"; exon_id "4_125754980_125755059_-"; exonnum "3"; txlen "1641";
4	sraer114_mid	exon	125754980	125755059	0.189197796004815	-	.	gene_id "ENSRNOG00000073225"; transcript_id "ENSRNOG00000073225_tx_16"; exon_id "4_125754980_125755059_-"; exonnum "2"; txlen "1476";
4	sraer114_mid	exon	125754980	125755059	0.189197796004815	-	.	gene_id "ENSRNOG00000073225"; transcript_id "ENSRNOG00000073225_tx_17"; exon_id "4_125754980_125755059_-"; exonnum "2"; txlen "1571";
4	sraer114_mid	exon	125754980	125755059	0.0531283583310712	-	.	gene_id "ENSRNOG00000073225"; transcript_id "ENSRNOG00000073225_tx_20"; exon_id "4_125754980_125755059_-"; exonnum "3"; txlen "1393";
4	sraer114_mid	exon	125754980	125755059	0.0531283583310712	-	.	gene_id "ENSRNOG00000073225"; transcript_id "ENSRNOG00000073225_tx_21"; exon_id "4_125754980_125755059_-"; exonnum "3"; txlen "1678";
4	sraer114_mid	exon	125754980	125755059	2.32833705304725	-	.	gene_id "ENSRNOG00000073225"; transcript_id "ENSRNOG00000073225_tx_3"; exon_id "4_125754980_125755059_-"; exonnum "3"; txlen "592";
4	sraer114_mid	exon	125754980	125755059	0.978883268866873	-	.	gene_id "ENSRNOG00000073225"; transcript_id "ENSRNOG00000073225_tx_4"; exon_id "4_125754980_125755059_-"; exonnum "2"; txlen "714";
4	sraer114_mid	exon	125754980	125755059	0.978883268866873	-	.	gene_id "ENSRNOG00000073225"; transcript_id "ENSRNOG00000073225_tx_5"; exon_id "4_125754980_125755059_-"; exonnum "3"; txlen "784";
4	sraer114_mid	exon	125754980	125755059	0.241640934403287	-	.	gene_id "ENSRNOG00000073225"; transcript_id "ENSRNOG00000073225_tx_6"; exon_id "4_125754980_125755059_-"; exonnum "3"; txlen "1261";
4	sraer114_mid	exon	125754980	125755059	0.241640934403287	-	.	gene_id "ENSRNOG00000073225"; transcript_id "ENSRNOG00000073225_tx_7"; exon_id "4_125754980_125755059_-"; exonnum "3"; txlen "1356";
4	sraer114_mid	exon	125754980	125755059	0.241640934403287	-	.	gene_id "ENSRNOG00000073225"; transcript_id "ENSRNOG00000073225_tx_8"; exon_id "4_125754980_125755059_-"; exonnum "2"; txlen "1191";
4	sraer114_mid	exon	125754980	125755059	0.241640934403287	-	.	gene_id "ENSRNOG00000073225"; transcript_id "ENSRNOG00000073225_tx_9"; exon_id "4_125754980_125755059_-"; exonnum "2"; txlen "1286";
4	sraer114_mid	exon	125757327	125757396	0.239978993369557	-	.	gene_id "ENSRNOG00000073225"; transcript_id "ENSRNOG00000073225_tx_10"; exon_id "4_125757327_125757396_-"; exonnum "2"; txlen "1178";
4	sraer114_mid	exon	125757327	125757396	0.189197796004815	-	.	gene_id "ENSRNOG00000073225"; transcript_id "ENSRNOG00000073225_tx_12"; exon_id "4_125757327_125757396_-"; exonnum "2"; txlen "1463";
4	sraer114_mid	exon	125757327	125757396	0.189197796004815	-	.	gene_id "ENSRNOG00000073225"; transcript_id "ENSRNOG00000073225_tx_14"; exon_id "4_125757327_125757396_-"; exonnum "2"; txlen "1546";
4	sraer114_mid	exon	125757327	125757396	0.189197796004815	-	.	gene_id "ENSRNOG00000073225"; transcript_id "ENSRNOG00000073225_tx_15"; exon_id "4_125757327_125757396_-"; exonnum "2"; txlen "1641";
4	sraer114_mid	exon	125757327	125757396	0.0531283583310712	-	.	gene_id "ENSRNOG00000073225"; transcript_id "ENSRNOG00000073225_tx_20"; exon_id "4_125757327_125757396_-"; exonnum "2"; txlen "1393";
4	sraer114_mid	exon	125757327	125757396	0.0531283583310712	-	.	gene_id "ENSRNOG00000073225"; transcript_id "ENSRNOG00000073225_tx_21"; exon_id "4_125757327_125757396_-"; exonnum "2"; txlen "1678";
4	sraer114_mid	exon	125757327	125757396	2.32833705304725	-	.	gene_id "ENSRNOG00000073225"; transcript_id "ENSRNOG00000073225_tx_3"; exon_id "4_125757327_125757396_-"; exonnum "2"; txlen "592";
4	sraer114_mid	exon	125757327	125757396	0.978883268866873	-	.	gene_id "ENSRNOG00000073225"; transcript_id "ENSRNOG00000073225_tx_5"; exon_id "4_125757327_125757396_-"; exonnum "2"; txlen "784";
4	sraer114_mid	exon	125757327	125757396	0.241640934403287	-	.	gene_id "ENSRNOG00000073225"; transcript_id "ENSRNOG00000073225_tx_6"; exon_id "4_125757327_125757396_-"; exonnum "2"; txlen "1261";
4	sraer114_mid	exon	125757327	125757396	0.241640934403287	-	.	gene_id "ENSRNOG00000073225"; transcript_id "ENSRNOG00000073225_tx_7"; exon_id "4_125757327_125757396_-"; exonnum "2"; txlen "1356";
4	sraer114_ss	exon	125758215	125758365	5.73915353779951	-	.	gene_id "ENSRNOG00000073225"; transcript_id "ENSRNOG00000073225_tx_1"; exon_id "4_125758215_125758365_-"; exonnum "1"; txlen "522";
4	sraer114_ss	exon	125758215	125758365	0.239978993369557	-	.	gene_id "ENSRNOG00000073225"; transcript_id "ENSRNOG00000073225_tx_10"; exon_id "4_125758215_125758365_-"; exonnum "1"; txlen "1178";
4	sraer114_ss	exon	125758215	125758365	0.239978993369557	-	.	gene_id "ENSRNOG00000073225"; transcript_id "ENSRNOG00000073225_tx_11"; exon_id "4_125758215_125758365_-"; exonnum "1"; txlen "1108";
4	sraer114_ss	exon	125758215	125758365	0.189197796004815	-	.	gene_id "ENSRNOG00000073225"; transcript_id "ENSRNOG00000073225_tx_12"; exon_id "4_125758215_125758365_-"; exonnum "1"; txlen "1463";
4	sraer114_ss	exon	125758215	125758365	0.189197796004815	-	.	gene_id "ENSRNOG00000073225"; transcript_id "ENSRNOG00000073225_tx_13"; exon_id "4_125758215_125758365_-"; exonnum "1"; txlen "1393";
4	sraer114_ss	exon	125758215	125758365	0.189197796004815	-	.	gene_id "ENSRNOG00000073225"; transcript_id "ENSRNOG00000073225_tx_14"; exon_id "4_125758215_125758365_-"; exonnum "1"; txlen "1546";
4	sraer114_ss	exon	125758215	125758365	0.189197796004815	-	.	gene_id "ENSRNOG00000073225"; transcript_id "ENSRNOG00000073225_tx_15"; exon_id "4_125758215_125758365_-"; exonnum "1"; txlen "1641";
4	sraer114_ss	exon	125758215	125758365	0.189197796004815	-	.	gene_id "ENSRNOG00000073225"; transcript_id "ENSRNOG00000073225_tx_16"; exon_id "4_125758215_125758365_-"; exonnum "1"; txlen "1476";
4	sraer114_ss	exon	125758215	125758365	0.189197796004815	-	.	gene_id "ENSRNOG00000073225"; transcript_id "ENSRNOG00000073225_tx_17"; exon_id "4_125758215_125758365_-"; exonnum "1"; txlen "1571";
4	sraer114_ss	exon	125758215	125758365	0.0531283583310712	-	.	gene_id "ENSRNOG00000073225"; transcript_id "ENSRNOG00000073225_tx_20"; exon_id "4_125758215_125758365_-"; exonnum "1"; txlen "1393";
4	sraer114_ss	exon	125758215	125758365	0.0531283583310712	-	.	gene_id "ENSRNOG00000073225"; transcript_id "ENSRNOG00000073225_tx_21"; exon_id "4_125758215_125758365_-"; exonnum "1"; txlen "1678";
4	sraer114_ss	exon	125758215	125758365	2.32833705304725	-	.	gene_id "ENSRNOG00000073225"; transcript_id "ENSRNOG00000073225_tx_3"; exon_id "4_125758215_125758365_-"; exonnum "1"; txlen "592";
4	sraer114_ss	exon	125758215	125758365	0.978883268866873	-	.	gene_id "ENSRNOG00000073225"; transcript_id "ENSRNOG00000073225_tx_4"; exon_id "4_125758215_125758365_-"; exonnum "1"; txlen "714";
4	sraer114_ss	exon	125758215	125758365	0.978883268866873	-	.	gene_id "ENSRNOG00000073225"; transcript_id "ENSRNOG00000073225_tx_5"; exon_id "4_125758215_125758365_-"; exonnum "1"; txlen "784";
4	sraer114_ss	exon	125758215	125758365	0.241640934403287	-	.	gene_id "ENSRNOG00000073225"; transcript_id "ENSRNOG00000073225_tx_6"; exon_id "4_125758215_125758365_-"; exonnum "1"; txlen "1261";
4	sraer114_ss	exon	125758215	125758365	0.241640934403287	-	.	gene_id "ENSRNOG00000073225"; transcript_id "ENSRNOG00000073225_tx_7"; exon_id "4_125758215_125758365_-"; exonnum "1"; txlen "1356";
4	sraer114_ss	exon	125758215	125758365	0.241640934403287	-	.	gene_id "ENSRNOG00000073225"; transcript_id "ENSRNOG00000073225_tx_8"; exon_id "4_125758215_125758365_-"; exonnum "1"; txlen "1191";
4	sraer114_ss	exon	125758215	125758365	0.241640934403287	-	.	gene_id "ENSRNOG00000073225"; transcript_id "ENSRNOG00000073225_tx_9"; exon_id "4_125758215_125758365_-"; exonnum "1"; txlen "1286";
4	ensembl	three_prime_utr	125828609	125830559	0	-	.	gene_id "ENSRNOG00000009726"; gene_version "9"; transcript_id "ENSRNOT00000096201"; transcript_version "2"; gene_name "Grip2"; gene_source "ensembl"; gene_biotype "protein_coding"; transcript_name "Grip2-203"; transcript_source "ensembl"; transcript_biotype "protein_coding";
4	ensembl	three_prime_utr	125828609	125830559	0	-	.	gene_id "ENSRNOG00000009726"; gene_version "9"; transcript_id "ENSRNOT00000159958"; transcript_version "1"; gene_name "Grip2"; gene_source "ensembl"; gene_biotype "protein_coding"; transcript_name "Grip2-206"; transcript_source "ensembl"; transcript_biotype "protein_coding";
4	ensembl	three_prime_utr	125828609	125830559	0	-	.	gene_id "ENSRNOG00000009726"; gene_version "9"; transcript_id "ENSRNOT00000049657"; transcript_version "7"; gene_name "Grip2"; gene_source "ensembl"; gene_biotype "protein_coding"; transcript_name "Grip2-202"; transcript_source "ensembl"; transcript_biotype "protein_coding";
4	ensembl	three_prime_utr	125828609	125830559	0	-	.	gene_id "ENSRNOG00000009726"; gene_version "9"; transcript_id "ENSRNOT00000013232"; transcript_version "8"; gene_name "Grip2"; gene_source "ensembl"; gene_biotype "protein_coding"; transcript_name "Grip2-201"; transcript_source "ensembl"; transcript_biotype "protein_coding";
4	ensembl	three_prime_utr	125828609	125830559	0	-	.	gene_id "ENSRNOG00000009726"; gene_version "9"; transcript_id "ENSRNOT00000144463"; transcript_version "1"; gene_name "Grip2"; gene_source "ensembl"; gene_biotype "protein_coding"; transcript_name "Grip2-205"; transcript_source "ensembl"; transcript_biotype "protein_coding"; tag "Ensembl_canonical";
4	ensembl	exon	125828609	125830718	0	-	.	gene_id "ENSRNOG00000009726"; gene_version "9"; transcript_id "ENSRNOT00000096201"; transcript_version "2"; exon_number "24"; gene_name "Grip2"; gene_source "ensembl"; gene_biotype "protein_coding"; transcript_name "Grip2-203"; transcript_source "ensembl"; transcript_biotype "protein_coding"; exon_id "ENSRNOE00000320871"; exon_version "1";
4	ensembl	exon	125828609	125830718	0	-	.	gene_id "ENSRNOG00000009726"; gene_version "9"; transcript_id "ENSRNOT00000159958"; transcript_version "1"; exon_number "24"; gene_name "Grip2"; gene_source "ensembl"; gene_biotype "protein_coding"; transcript_name "Grip2-206"; transcript_source "ensembl"; transcript_biotype "protein_coding"; exon_id "ENSRNOE00000320871"; exon_version "1";
4	ensembl	exon	125828609	125830718	0	-	.	gene_id "ENSRNOG00000009726"; gene_version "9"; transcript_id "ENSRNOT00000049657"; transcript_version "7"; exon_number "24"; gene_name "Grip2"; gene_source "ensembl"; gene_biotype "protein_coding"; transcript_name "Grip2-202"; transcript_source "ensembl"; transcript_biotype "protein_coding"; exon_id "ENSRNOE00000320871"; exon_version "1";
4	ensembl	exon	125828609	125830718	0	-	.	gene_id "ENSRNOG00000009726"; gene_version "9"; transcript_id "ENSRNOT00000013232"; transcript_version "8"; exon_number "23"; gene_name "Grip2"; gene_source "ensembl"; gene_biotype "protein_coding"; transcript_name "Grip2-201"; transcript_source "ensembl"; transcript_biotype "protein_coding"; exon_id "ENSRNOE00000320871"; exon_version "1";
4	ensembl	exon	125828609	125830718	0	-	.	gene_id "ENSRNOG00000009726"; gene_version "9"; transcript_id "ENSRNOT00000144463"; transcript_version "1"; exon_number "24"; gene_name "Grip2"; gene_source "ensembl"; gene_biotype "protein_coding"; transcript_name "Grip2-205"; transcript_source "ensembl"; transcript_biotype "protein_coding"; exon_id "ENSRNOE00000320871"; exon_version "1"; tag "Ensembl_canonical";
4	ENSEMBL114_rn	exon	125828609	125830718	0.00406736713192845	-	.	gene_id "ENSRNOG00000009726"; transcript_id "ENSRNOG00000009726_tx_12"; exon_id "4_125828609_125830718_-"; exonnum "27"; txlen "5528";
4	ensembl	transcript	125828609	125855051	0	-	.	gene_id "ENSRNOG00000009726"; gene_version "9"; transcript_id "ENSRNOT00000096201"; transcript_version "2"; gene_name "Grip2"; gene_source "ensembl"; gene_biotype "protein_coding"; transcript_name "Grip2-203"; transcript_source "ensembl"; transcript_biotype "protein_coding";
4	ensembl	transcript	125828609	125866145	0	-	.	gene_id "ENSRNOG00000009726"; gene_version "9"; transcript_id "ENSRNOT00000159958"; transcript_version "1"; gene_name "Grip2"; gene_source "ensembl"; gene_biotype "protein_coding"; transcript_name "Grip2-206"; transcript_source "ensembl"; transcript_biotype "protein_coding";
4	ensembl	transcript	125828609	125878419	0	-	.	gene_id "ENSRNOG00000009726"; gene_version "9"; transcript_id "ENSRNOT00000049657"; transcript_version "7"; gene_name "Grip2"; gene_source "ensembl"; gene_biotype "protein_coding"; transcript_name "Grip2-202"; transcript_source "ensembl"; transcript_biotype "protein_coding";
4	ensembl	transcript	125828609	125878419	0	-	.	gene_id "ENSRNOG00000009726"; gene_version "9"; transcript_id "ENSRNOT00000013232"; transcript_version "8"; gene_name "Grip2"; gene_source "ensembl"; gene_biotype "protein_coding"; transcript_name "Grip2-201"; transcript_source "ensembl"; transcript_biotype "protein_coding";
4	ensembl	gene	125828609	125913750	0	-	.	gene_id "ENSRNOG00000009726"; gene_version "9"; gene_name "Grip2"; gene_source "ensembl"; gene_biotype "protein_coding";
4	ensembl	transcript	125828609	125913750	0	-	.	gene_id "ENSRNOG00000009726"; gene_version "9"; transcript_id "ENSRNOT00000144463"; transcript_version "1"; gene_name "Grip2"; gene_source "ensembl"; gene_biotype "protein_coding"; transcript_name "Grip2-205"; transcript_source "ensembl"; transcript_biotype "protein_coding"; tag "Ensembl_canonical";
4	ensembl	stop_codon	125830560	125830562	0	-	0	gene_id "ENSRNOG00000009726"; gene_version "9"; transcript_id "ENSRNOT00000096201"; transcript_version "2"; exon_number "24"; gene_name "Grip2"; gene_source "ensembl"; gene_biotype "protein_coding"; transcript_name "Grip2-203"; transcript_source "ensembl"; transcript_biotype "protein_coding";
4	ensembl	stop_codon	125830560	125830562	0	-	0	gene_id "ENSRNOG00000009726"; gene_version "9"; transcript_id "ENSRNOT00000159958"; transcript_version "1"; exon_number "24"; gene_name "Grip2"; gene_source "ensembl"; gene_biotype "protein_coding"; transcript_name "Grip2-206"; transcript_source "ensembl"; transcript_biotype "protein_coding";
4	ensembl	stop_codon	125830560	125830562	0	-	0	gene_id "ENSRNOG00000009726"; gene_version "9"; transcript_id "ENSRNOT00000049657"; transcript_version "7"; exon_number "24"; gene_name "Grip2"; gene_source "ensembl"; gene_biotype "protein_coding"; transcript_name "Grip2-202"; transcript_source "ensembl"; transcript_biotype "protein_coding";
4	ensembl	stop_codon	125830560	125830562	0	-	0	gene_id "ENSRNOG00000009726"; gene_version "9"; transcript_id "ENSRNOT00000013232"; transcript_version "8"; exon_number "23"; gene_name "Grip2"; gene_source "ensembl"; gene_biotype "protein_coding"; transcript_name "Grip2-201"; transcript_source "ensembl"; transcript_biotype "protein_coding";
4	ensembl	stop_codon	125830560	125830562	0	-	0	gene_id "ENSRNOG00000009726"; gene_version "9"; transcript_id "ENSRNOT00000144463"; transcript_version "1"; exon_number "24"; gene_name "Grip2"; gene_source "ensembl"; gene_biotype "protein_coding"; transcript_name "Grip2-205"; transcript_source "ensembl"; transcript_biotype "protein_coding"; tag "Ensembl_canonical";
4	ensembl	CDS	125830563	125830718	0	-	0	gene_id "ENSRNOG00000009726"; gene_version "9"; transcript_id "ENSRNOT00000096201"; transcript_version "2"; exon_number "24"; gene_name "Grip2"; gene_source "ensembl"; gene_biotype "protein_coding"; transcript_name "Grip2-203"; transcript_source "ensembl"; transcript_biotype "protein_coding"; protein_id "ENSRNOP00000083408"; protein_version "1";
4	ensembl	CDS	125830563	125830718	0	-	0	gene_id "ENSRNOG00000009726"; gene_version "9"; transcript_id "ENSRNOT00000159958"; transcript_version "1"; exon_number "24"; gene_name "Grip2"; gene_source "ensembl"; gene_biotype "protein_coding"; transcript_name "Grip2-206"; transcript_source "ensembl"; transcript_biotype "protein_coding"; protein_id "ENSRNOP00000105286"; protein_version "1";
4	ensembl	CDS	125830563	125830718	0	-	0	gene_id "ENSRNOG00000009726"; gene_version "9"; transcript_id "ENSRNOT00000049657"; transcript_version "7"; exon_number "24"; gene_name "Grip2"; gene_source "ensembl"; gene_biotype "protein_coding"; transcript_name "Grip2-202"; transcript_source "ensembl"; transcript_biotype "protein_coding"; protein_id "ENSRNOP00000041016"; protein_version "3";
4	ensembl	CDS	125830563	125830718	0	-	0	gene_id "ENSRNOG00000009726"; gene_version "9"; transcript_id "ENSRNOT00000013232"; transcript_version "8"; exon_number "23"; gene_name "Grip2"; gene_source "ensembl"; gene_biotype "protein_coding"; transcript_name "Grip2-201"; transcript_source "ensembl"; transcript_biotype "protein_coding"; protein_id "ENSRNOP00000013232"; protein_version "6";
4	ensembl	CDS	125830563	125830718	0	-	0	gene_id "ENSRNOG00000009726"; gene_version "9"; transcript_id "ENSRNOT00000144463"; transcript_version "1"; exon_number "24"; gene_name "Grip2"; gene_source "ensembl"; gene_biotype "protein_coding"; transcript_name "Grip2-205"; transcript_source "ensembl"; transcript_biotype "protein_coding"; protein_id "ENSRNOP00000101025"; protein_version "1"; tag "Ensembl_canonical";
4	ensembl	exon	125831610	125831756	0	-	.	gene_id "ENSRNOG00000009726"; gene_version "9"; transcript_id "ENSRNOT00000096201"; transcript_version "2"; exon_number "23"; gene_name "Grip2"; gene_source "ensembl"; gene_biotype "protein_coding"; transcript_name "Grip2-203"; transcript_source "ensembl"; transcript_biotype "protein_coding"; exon_id "ENSRNOE00000093102"; exon_version "1";
4	ensembl	CDS	125831610	125831756	0	-	0	gene_id "ENSRNOG00000009726"; gene_version "9"; transcript_id "ENSRNOT00000096201"; transcript_version "2"; exon_number "23"; gene_name "Grip2"; gene_source "ensembl"; gene_biotype "protein_coding"; transcript_name "Grip2-203"; transcript_source "ensembl"; transcript_biotype "protein_coding"; protein_id "ENSRNOP00000083408"; protein_version "1";
4	ensembl	exon	125831610	125831756	0	-	.	gene_id "ENSRNOG00000009726"; gene_version "9"; transcript_id "ENSRNOT00000159958"; transcript_version "1"; exon_number "23"; gene_name "Grip2"; gene_source "ensembl"; gene_biotype "protein_coding"; transcript_name "Grip2-206"; transcript_source "ensembl"; transcript_biotype "protein_coding"; exon_id "ENSRNOE00000093102"; exon_version "1";
4	ensembl	CDS	125831610	125831756	0	-	0	gene_id "ENSRNOG00000009726"; gene_version "9"; transcript_id "ENSRNOT00000159958"; transcript_version "1"; exon_number "23"; gene_name "Grip2"; gene_source "ensembl"; gene_biotype "protein_coding"; transcript_name "Grip2-206"; transcript_source "ensembl"; transcript_biotype "protein_coding"; protein_id "ENSRNOP00000105286"; protein_version "1";
4	ensembl	exon	125831610	125831756	0	-	.	gene_id "ENSRNOG00000009726"; gene_version "9"; transcript_id "ENSRNOT00000049657"; transcript_version "7"; exon_number "23"; gene_name "Grip2"; gene_source "ensembl"; gene_biotype "protein_coding"; transcript_name "Grip2-202"; transcript_source "ensembl"; transcript_biotype "protein_coding"; exon_id "ENSRNOE00000093102"; exon_version "1";
4	ensembl	CDS	125831610	125831756	0	-	0	gene_id "ENSRNOG00000009726"; gene_version "9"; transcript_id "ENSRNOT00000049657"; transcript_version "7"; exon_number "23"; gene_name "Grip2"; gene_source "ensembl"; gene_biotype "protein_coding"; transcript_name "Grip2-202"; transcript_source "ensembl"; transcript_biotype "protein_coding"; protein_id "ENSRNOP00000041016"; protein_version "3";
4	ensembl	exon	125831610	125831756	0	-	.	gene_id "ENSRNOG00000009726"; gene_version "9"; transcript_id "ENSRNOT00000013232"; transcript_version "8"; exon_number "22"; gene_name "Grip2"; gene_source "ensembl"; gene_biotype "protein_coding"; transcript_name "Grip2-201"; transcript_source "ensembl"; transcript_biotype "protein_coding"; exon_id "ENSRNOE00000093102"; exon_version "1";
4	ensembl	CDS	125831610	125831756	0	-	0	gene_id "ENSRNOG00000009726"; gene_version "9"; transcript_id "ENSRNOT00000013232"; transcript_version "8"; exon_number "22"; gene_name "Grip2"; gene_source "ensembl"; gene_biotype "protein_coding"; transcript_name "Grip2-201"; transcript_source "ensembl"; transcript_biotype "protein_coding"; protein_id "ENSRNOP00000013232"; protein_version "6";
4	ensembl	exon	125831610	125831756	0	-	.	gene_id "ENSRNOG00000009726"; gene_version "9"; transcript_id "ENSRNOT00000144463"; transcript_version "1"; exon_number "23"; gene_name "Grip2"; gene_source "ensembl"; gene_biotype "protein_coding"; transcript_name "Grip2-205"; transcript_source "ensembl"; transcript_biotype "protein_coding"; exon_id "ENSRNOE00000093102"; exon_version "1"; tag "Ensembl_canonical";
4	ensembl	CDS	125831610	125831756	0	-	0	gene_id "ENSRNOG00000009726"; gene_version "9"; transcript_id "ENSRNOT00000144463"; transcript_version "1"; exon_number "23"; gene_name "Grip2"; gene_source "ensembl"; gene_biotype "protein_coding"; transcript_name "Grip2-205"; transcript_source "ensembl"; transcript_biotype "protein_coding"; protein_id "ENSRNOP00000101025"; protein_version "1"; tag "Ensembl_canonical";
4	ENSEMBL114_rn	exon	125831610	125831756	0.00406736713192845	-	.	gene_id "ENSRNOG00000009726"; transcript_id "ENSRNOG00000009726_tx_12"; exon_id "4_125831610_125831756_-"; exonnum "26"; txlen "5528";
4	ensembl	exon	125833060	125833203	0	-	.	gene_id "ENSRNOG00000009726"; gene_version "9"; transcript_id "ENSRNOT00000096201"; transcript_version "2"; exon_number "22"; gene_name "Grip2"; gene_source "ensembl"; gene_biotype "protein_coding"; transcript_name "Grip2-203"; transcript_source "ensembl"; transcript_biotype "protein_coding"; exon_id "ENSRNOE00000093016"; exon_version "1";
4	ensembl	CDS	125833060	125833203	0	-	0	gene_id "ENSRNOG00000009726"; gene_version "9"; transcript_id "ENSRNOT00000096201"; transcript_version "2"; exon_number "22"; gene_name "Grip2"; gene_source "ensembl"; gene_biotype "protein_coding"; transcript_name "Grip2-203"; transcript_source "ensembl"; transcript_biotype "protein_coding"; protein_id "ENSRNOP00000083408"; protein_version "1";
4	ensembl	exon	125833060	125833203	0	-	.	gene_id "ENSRNOG00000009726"; gene_version "9"; transcript_id "ENSRNOT00000159958"; transcript_version "1"; exon_number "22"; gene_name "Grip2"; gene_source "ensembl"; gene_biotype "protein_coding"; transcript_name "Grip2-206"; transcript_source "ensembl"; transcript_biotype "protein_coding"; exon_id "ENSRNOE00000093016"; exon_version "1";
4	ensembl	CDS	125833060	125833203	0	-	0	gene_id "ENSRNOG00000009726"; gene_version "9"; transcript_id "ENSRNOT00000159958"; transcript_version "1"; exon_number "22"; gene_name "Grip2"; gene_source "ensembl"; gene_biotype "protein_coding"; transcript_name "Grip2-206"; transcript_source "ensembl"; transcript_biotype "protein_coding"; protein_id "ENSRNOP00000105286"; protein_version "1";
4	ensembl	exon	125833060	125833203	0	-	.	gene_id "ENSRNOG00000009726"; gene_version "9"; transcript_id "ENSRNOT00000049657"; transcript_version "7"; exon_number "22"; gene_name "Grip2"; gene_source "ensembl"; gene_biotype "protein_coding"; transcript_name "Grip2-202"; transcript_source "ensembl"; transcript_biotype "protein_coding"; exon_id "ENSRNOE00000093016"; exon_version "1";
4	ensembl	CDS	125833060	125833203	0	-	0	gene_id "ENSRNOG00000009726"; gene_version "9"; transcript_id "ENSRNOT00000049657"; transcript_version "7"; exon_number "22"; gene_name "Grip2"; gene_source "ensembl"; gene_biotype "protein_coding"; transcript_name "Grip2-202"; transcript_source "ensembl"; transcript_biotype "protein_coding"; protein_id "ENSRNOP00000041016"; protein_version "3";
4	ensembl	exon	125833060	125833203	0	-	.	gene_id "ENSRNOG00000009726"; gene_version "9"; transcript_id "ENSRNOT00000013232"; transcript_version "8"; exon_number "21"; gene_name "Grip2"; gene_source "ensembl"; gene_biotype "protein_coding"; transcript_name "Grip2-201"; transcript_source "ensembl"; transcript_biotype "protein_coding"; exon_id "ENSRNOE00000093016"; exon_version "1";
4	ensembl	CDS	125833060	125833203	0	-	0	gene_id "ENSRNOG00000009726"; gene_version "9"; transcript_id "ENSRNOT00000013232"; transcript_version "8"; exon_number "21"; gene_name "Grip2"; gene_source "ensembl"; gene_biotype "protein_coding"; transcript_name "Grip2-201"; transcript_source "ensembl"; transcript_biotype "protein_coding"; protein_id "ENSRNOP00000013232"; protein_version "6";
4	ensembl	exon	125833060	125833203	0	-	.	gene_id "ENSRNOG00000009726"; gene_version "9"; transcript_id "ENSRNOT00000144463"; transcript_version "1"; exon_number "22"; gene_name "Grip2"; gene_source "ensembl"; gene_biotype "protein_coding"; transcript_name "Grip2-205"; transcript_source "ensembl"; transcript_biotype "protein_coding"; exon_id "ENSRNOE00000093016"; exon_version "1"; tag "Ensembl_canonical";
4	ensembl	CDS	125833060	125833203	0	-	0	gene_id "ENSRNOG00000009726"; gene_version "9"; transcript_id "ENSRNOT00000144463"; transcript_version "1"; exon_number "22"; gene_name "Grip2"; gene_source "ensembl"; gene_biotype "protein_coding"; transcript_name "Grip2-205"; transcript_source "ensembl"; transcript_biotype "protein_coding"; protein_id "ENSRNOP00000101025"; protein_version "1"; tag "Ensembl_canonical";
4	ENSEMBL114_rn	exon	125833060	125833203	0.00406736713192845	-	.	gene_id "ENSRNOG00000009726"; transcript_id "ENSRNOG00000009726_tx_12"; exon_id "4_125833060_125833203_-"; exonnum "25"; txlen "5528";
4	ensembl	exon	125838829	125838934	0	-	.	gene_id "ENSRNOG00000009726"; gene_version "9"; transcript_id "ENSRNOT00000096201"; transcript_version "2"; exon_number "21"; gene_name "Grip2"; gene_source "ensembl"; gene_biotype "protein_coding"; transcript_name "Grip2-203"; transcript_source "ensembl"; transcript_biotype "protein_coding"; exon_id "ENSRNOE00000092924"; exon_version "1";
4	ensembl	CDS	125838829	125838934	0	-	1	gene_id "ENSRNOG00000009726"; gene_version "9"; transcript_id "ENSRNOT00000096201"; transcript_version "2"; exon_number "21"; gene_name "Grip2"; gene_source "ensembl"; gene_biotype "protein_coding"; transcript_name "Grip2-203"; transcript_source "ensembl"; transcript_biotype "protein_coding"; protein_id "ENSRNOP00000083408"; protein_version "1";
4	ensembl	exon	125838829	125838934	0	-	.	gene_id "ENSRNOG00000009726"; gene_version "9"; transcript_id "ENSRNOT00000159958"; transcript_version "1"; exon_number "21"; gene_name "Grip2"; gene_source "ensembl"; gene_biotype "protein_coding"; transcript_name "Grip2-206"; transcript_source "ensembl"; transcript_biotype "protein_coding"; exon_id "ENSRNOE00000092924"; exon_version "1";
4	ensembl	CDS	125838829	125838934	0	-	1	gene_id "ENSRNOG00000009726"; gene_version "9"; transcript_id "ENSRNOT00000159958"; transcript_version "1"; exon_number "21"; gene_name "Grip2"; gene_source "ensembl"; gene_biotype "protein_coding"; transcript_name "Grip2-206"; transcript_source "ensembl"; transcript_biotype "protein_coding"; protein_id "ENSRNOP00000105286"; protein_version "1";
4	ensembl	exon	125838829	125838934	0	-	.	gene_id "ENSRNOG00000009726"; gene_version "9"; transcript_id "ENSRNOT00000049657"; transcript_version "7"; exon_number "21"; gene_name "Grip2"; gene_source "ensembl"; gene_biotype "protein_coding"; transcript_name "Grip2-202"; transcript_source "ensembl"; transcript_biotype "protein_coding"; exon_id "ENSRNOE00000092924"; exon_version "1";
4	ensembl	CDS	125838829	125838934	0	-	1	gene_id "ENSRNOG00000009726"; gene_version "9"; transcript_id "ENSRNOT00000049657"; transcript_version "7"; exon_number "21"; gene_name "Grip2"; gene_source "ensembl"; gene_biotype "protein_coding"; transcript_name "Grip2-202"; transcript_source "ensembl"; transcript_biotype "protein_coding"; protein_id "ENSRNOP00000041016"; protein_version "3";
4	ensembl	exon	125838829	125838934	0	-	.	gene_id "ENSRNOG00000009726"; gene_version "9"; transcript_id "ENSRNOT00000013232"; transcript_version "8"; exon_number "20"; gene_name "Grip2"; gene_source "ensembl"; gene_biotype "protein_coding"; transcript_name "Grip2-201"; transcript_source "ensembl"; transcript_biotype "protein_coding"; exon_id "ENSRNOE00000092924"; exon_version "1";
4	ensembl	CDS	125838829	125838934	0	-	1	gene_id "ENSRNOG00000009726"; gene_version "9"; transcript_id "ENSRNOT00000013232"; transcript_version "8"; exon_number "20"; gene_name "Grip2"; gene_source "ensembl"; gene_biotype "protein_coding"; transcript_name "Grip2-201"; transcript_source "ensembl"; transcript_biotype "protein_coding"; protein_id "ENSRNOP00000013232"; protein_version "6";
4	ensembl	exon	125838829	125838934	0	-	.	gene_id "ENSRNOG00000009726"; gene_version "9"; transcript_id "ENSRNOT00000144463"; transcript_version "1"; exon_number "21"; gene_name "Grip2"; gene_source "ensembl"; gene_biotype "protein_coding"; transcript_name "Grip2-205"; transcript_source "ensembl"; transcript_biotype "protein_coding"; exon_id "ENSRNOE00000092924"; exon_version "1"; tag "Ensembl_canonical";
4	ensembl	CDS	125838829	125838934	0	-	1	gene_id "ENSRNOG00000009726"; gene_version "9"; transcript_id "ENSRNOT00000144463"; transcript_version "1"; exon_number "21"; gene_name "Grip2"; gene_source "ensembl"; gene_biotype "protein_coding"; transcript_name "Grip2-205"; transcript_source "ensembl"; transcript_biotype "protein_coding"; protein_id "ENSRNOP00000101025"; protein_version "1"; tag "Ensembl_canonical";
4	ENSEMBL114_rn	exon	125838829	125838934	0.00406736713192845	-	.	gene_id "ENSRNOG00000009726"; transcript_id "ENSRNOG00000009726_tx_12"; exon_id "4_125838829_125838934_-"; exonnum "24"; txlen "5528";
4	ensembl	three_prime_utr	125839096	125839164	0	-	.	gene_id "ENSRNOG00000009726"; gene_version "9"; transcript_id "ENSRNOT00000137049"; transcript_version "1"; gene_name "Grip2"; gene_source "ensembl"; gene_biotype "protein_coding"; transcript_name "Grip2-204"; transcript_source "ensembl"; transcript_biotype "protein_coding";
4	ensembl	exon	125839096	125839213	0	-	.	gene_id "ENSRNOG00000009726"; gene_version "9"; transcript_id "ENSRNOT00000137049"; transcript_version "1"; exon_number "21"; gene_name "Grip2"; gene_source "ensembl"; gene_biotype "protein_coding"; transcript_name "Grip2-204"; transcript_source "ensembl"; transcript_biotype "protein_coding"; exon_id "ENSRNOE00000704958"; exon_version "1";
4	ensembl	transcript	125839096	125898599	0	-	.	gene_id "ENSRNOG00000009726"; gene_version "9"; transcript_id "ENSRNOT00000137049"; transcript_version "1"; gene_name "Grip2"; gene_source "ensembl"; gene_biotype "protein_coding"; transcript_name "Grip2-204"; transcript_source "ensembl"; transcript_biotype "protein_coding";
4	ensembl	stop_codon	125839165	125839167	0	-	0	gene_id "ENSRNOG00000009726"; gene_version "9"; transcript_id "ENSRNOT00000137049"; transcript_version "1"; exon_number "21"; gene_name "Grip2"; gene_source "ensembl"; gene_biotype "protein_coding"; transcript_name "Grip2-204"; transcript_source "ensembl"; transcript_biotype "protein_coding";
4	ensembl	CDS	125839168	125839213	0	-	1	gene_id "ENSRNOG00000009726"; gene_version "9"; transcript_id "ENSRNOT00000137049"; transcript_version "1"; exon_number "21"; gene_name "Grip2"; gene_source "ensembl"; gene_biotype "protein_coding"; transcript_name "Grip2-204"; transcript_source "ensembl"; transcript_biotype "protein_coding"; protein_id "ENSRNOP00000110627"; protein_version "1";
4	ensembl	exon	125840362	125840533	0	-	.	gene_id "ENSRNOG00000009726"; gene_version "9"; transcript_id "ENSRNOT00000096201"; transcript_version "2"; exon_number "20"; gene_name "Grip2"; gene_source "ensembl"; gene_biotype "protein_coding"; transcript_name "Grip2-203"; transcript_source "ensembl"; transcript_biotype "protein_coding"; exon_id "ENSRNOE00000092836"; exon_version "1";
4	ensembl	CDS	125840362	125840533	0	-	2	gene_id "ENSRNOG00000009726"; gene_version "9"; transcript_id "ENSRNOT00000096201"; transcript_version "2"; exon_number "20"; gene_name "Grip2"; gene_source "ensembl"; gene_biotype "protein_coding"; transcript_name "Grip2-203"; transcript_source "ensembl"; transcript_biotype "protein_coding"; protein_id "ENSRNOP00000083408"; protein_version "1";
4	ensembl	exon	125840362	125840533	0	-	.	gene_id "ENSRNOG00000009726"; gene_version "9"; transcript_id "ENSRNOT00000159958"; transcript_version "1"; exon_number "20"; gene_name "Grip2"; gene_source "ensembl"; gene_biotype "protein_coding"; transcript_name "Grip2-206"; transcript_source "ensembl"; transcript_biotype "protein_coding"; exon_id "ENSRNOE00000092836"; exon_version "1";
4	ensembl	CDS	125840362	125840533	0	-	2	gene_id "ENSRNOG00000009726"; gene_version "9"; transcript_id "ENSRNOT00000159958"; transcript_version "1"; exon_number "20"; gene_name "Grip2"; gene_source "ensembl"; gene_biotype "protein_coding"; transcript_name "Grip2-206"; transcript_source "ensembl"; transcript_biotype "protein_coding"; protein_id "ENSRNOP00000105286"; protein_version "1";
4	ensembl	exon	125840362	125840533	0	-	.	gene_id "ENSRNOG00000009726"; gene_version "9"; transcript_id "ENSRNOT00000049657"; transcript_version "7"; exon_number "20"; gene_name "Grip2"; gene_source "ensembl"; gene_biotype "protein_coding"; transcript_name "Grip2-202"; transcript_source "ensembl"; transcript_biotype "protein_coding"; exon_id "ENSRNOE00000092836"; exon_version "1";
4	ensembl	CDS	125840362	125840533	0	-	2	gene_id "ENSRNOG00000009726"; gene_version "9"; transcript_id "ENSRNOT00000049657"; transcript_version "7"; exon_number "20"; gene_name "Grip2"; gene_source "ensembl"; gene_biotype "protein_coding"; transcript_name "Grip2-202"; transcript_source "ensembl"; transcript_biotype "protein_coding"; protein_id "ENSRNOP00000041016"; protein_version "3";
4	ensembl	exon	125840362	125840533	0	-	.	gene_id "ENSRNOG00000009726"; gene_version "9"; transcript_id "ENSRNOT00000013232"; transcript_version "8"; exon_number "19"; gene_name "Grip2"; gene_source "ensembl"; gene_biotype "protein_coding"; transcript_name "Grip2-201"; transcript_source "ensembl"; transcript_biotype "protein_coding"; exon_id "ENSRNOE00000092836"; exon_version "1";
4	ensembl	CDS	125840362	125840533	0	-	2	gene_id "ENSRNOG00000009726"; gene_version "9"; transcript_id "ENSRNOT00000013232"; transcript_version "8"; exon_number "19"; gene_name "Grip2"; gene_source "ensembl"; gene_biotype "protein_coding"; transcript_name "Grip2-201"; transcript_source "ensembl"; transcript_biotype "protein_coding"; protein_id "ENSRNOP00000013232"; protein_version "6";
4	ensembl	exon	125840362	125840533	0	-	.	gene_id "ENSRNOG00000009726"; gene_version "9"; transcript_id "ENSRNOT00000137049"; transcript_version "1"; exon_number "20"; gene_name "Grip2"; gene_source "ensembl"; gene_biotype "protein_coding"; transcript_name "Grip2-204"; transcript_source "ensembl"; transcript_biotype "protein_coding"; exon_id "ENSRNOE00000092836"; exon_version "1";
4	ensembl	CDS	125840362	125840533	0	-	2	gene_id "ENSRNOG00000009726"; gene_version "9"; transcript_id "ENSRNOT00000137049"; transcript_version "1"; exon_number "20"; gene_name "Grip2"; gene_source "ensembl"; gene_biotype "protein_coding"; transcript_name "Grip2-204"; transcript_source "ensembl"; transcript_biotype "protein_coding"; protein_id "ENSRNOP00000110627"; protein_version "1";
4	ensembl	exon	125840362	125840533	0	-	.	gene_id "ENSRNOG00000009726"; gene_version "9"; transcript_id "ENSRNOT00000144463"; transcript_version "1"; exon_number "20"; gene_name "Grip2"; gene_source "ensembl"; gene_biotype "protein_coding"; transcript_name "Grip2-205"; transcript_source "ensembl"; transcript_biotype "protein_coding"; exon_id "ENSRNOE00000092836"; exon_version "1"; tag "Ensembl_canonical";
4	ensembl	CDS	125840362	125840533	0	-	2	gene_id "ENSRNOG00000009726"; gene_version "9"; transcript_id "ENSRNOT00000144463"; transcript_version "1"; exon_number "20"; gene_name "Grip2"; gene_source "ensembl"; gene_biotype "protein_coding"; transcript_name "Grip2-205"; transcript_source "ensembl"; transcript_biotype "protein_coding"; protein_id "ENSRNOP00000101025"; protein_version "1"; tag "Ensembl_canonical";
4	ENSEMBL114_rn	exon	125840362	125840533	0.00406736713192845	-	.	gene_id "ENSRNOG00000009726"; transcript_id "ENSRNOG00000009726_tx_12"; exon_id "4_125840362_125840533_-"; exonnum "23"; txlen "5528";
4	ensembl	exon	125841256	125841435	0	-	.	gene_id "ENSRNOG00000009726"; gene_version "9"; transcript_id "ENSRNOT00000096201"; transcript_version "2"; exon_number "19"; gene_name "Grip2"; gene_source "ensembl"; gene_biotype "protein_coding"; transcript_name "Grip2-203"; transcript_source "ensembl"; transcript_biotype "protein_coding"; exon_id "ENSRNOE00000092740"; exon_version "1";
4	ensembl	CDS	125841256	125841435	0	-	2	gene_id "ENSRNOG00000009726"; gene_version "9"; transcript_id "ENSRNOT00000096201"; transcript_version "2"; exon_number "19"; gene_name "Grip2"; gene_source "ensembl"; gene_biotype "protein_coding"; transcript_name "Grip2-203"; transcript_source "ensembl"; transcript_biotype "protein_coding"; protein_id "ENSRNOP00000083408"; protein_version "1";
4	ensembl	exon	125841256	125841435	0	-	.	gene_id "ENSRNOG00000009726"; gene_version "9"; transcript_id "ENSRNOT00000159958"; transcript_version "1"; exon_number "19"; gene_name "Grip2"; gene_source "ensembl"; gene_biotype "protein_coding"; transcript_name "Grip2-206"; transcript_source "ensembl"; transcript_biotype "protein_coding"; exon_id "ENSRNOE00000092740"; exon_version "1";
4	ensembl	CDS	125841256	125841435	0	-	2	gene_id "ENSRNOG00000009726"; gene_version "9"; transcript_id "ENSRNOT00000159958"; transcript_version "1"; exon_number "19"; gene_name "Grip2"; gene_source "ensembl"; gene_biotype "protein_coding"; transcript_name "Grip2-206"; transcript_source "ensembl"; transcript_biotype "protein_coding"; protein_id "ENSRNOP00000105286"; protein_version "1";
4	ensembl	exon	125841256	125841435	0	-	.	gene_id "ENSRNOG00000009726"; gene_version "9"; transcript_id "ENSRNOT00000049657"; transcript_version "7"; exon_number "19"; gene_name "Grip2"; gene_source "ensembl"; gene_biotype "protein_coding"; transcript_name "Grip2-202"; transcript_source "ensembl"; transcript_biotype "protein_coding"; exon_id "ENSRNOE00000092740"; exon_version "1";
4	ensembl	CDS	125841256	125841435	0	-	2	gene_id "ENSRNOG00000009726"; gene_version "9"; transcript_id "ENSRNOT00000049657"; transcript_version "7"; exon_number "19"; gene_name "Grip2"; gene_source "ensembl"; gene_biotype "protein_coding"; transcript_name "Grip2-202"; transcript_source "ensembl"; transcript_biotype "protein_coding"; protein_id "ENSRNOP00000041016"; protein_version "3";
4	ensembl	exon	125841256	125841435	0	-	.	gene_id "ENSRNOG00000009726"; gene_version "9"; transcript_id "ENSRNOT00000013232"; transcript_version "8"; exon_number "18"; gene_name "Grip2"; gene_source "ensembl"; gene_biotype "protein_coding"; transcript_name "Grip2-201"; transcript_source "ensembl"; transcript_biotype "protein_coding"; exon_id "ENSRNOE00000092740"; exon_version "1";
4	ensembl	CDS	125841256	125841435	0	-	2	gene_id "ENSRNOG00000009726"; gene_version "9"; transcript_id "ENSRNOT00000013232"; transcript_version "8"; exon_number "18"; gene_name "Grip2"; gene_source "ensembl"; gene_biotype "protein_coding"; transcript_name "Grip2-201"; transcript_source "ensembl"; transcript_biotype "protein_coding"; protein_id "ENSRNOP00000013232"; protein_version "6";
4	ensembl	exon	125841256	125841435	0	-	.	gene_id "ENSRNOG00000009726"; gene_version "9"; transcript_id "ENSRNOT00000137049"; transcript_version "1"; exon_number "19"; gene_name "Grip2"; gene_source "ensembl"; gene_biotype "protein_coding"; transcript_name "Grip2-204"; transcript_source "ensembl"; transcript_biotype "protein_coding"; exon_id "ENSRNOE00000092740"; exon_version "1";
4	ensembl	CDS	125841256	125841435	0	-	2	gene_id "ENSRNOG00000009726"; gene_version "9"; transcript_id "ENSRNOT00000137049"; transcript_version "1"; exon_number "19"; gene_name "Grip2"; gene_source "ensembl"; gene_biotype "protein_coding"; transcript_name "Grip2-204"; transcript_source "ensembl"; transcript_biotype "protein_coding"; protein_id "ENSRNOP00000110627"; protein_version "1";
4	ensembl	exon	125841256	125841435	0	-	.	gene_id "ENSRNOG00000009726"; gene_version "9"; transcript_id "ENSRNOT00000144463"; transcript_version "1"; exon_number "19"; gene_name "Grip2"; gene_source "ensembl"; gene_biotype "protein_coding"; transcript_name "Grip2-205"; transcript_source "ensembl"; transcript_biotype "protein_coding"; exon_id "ENSRNOE00000092740"; exon_version "1"; tag "Ensembl_canonical";
4	ensembl	CDS	125841256	125841435	0	-	2	gene_id "ENSRNOG00000009726"; gene_version "9"; transcript_id "ENSRNOT00000144463"; transcript_version "1"; exon_number "19"; gene_name "Grip2"; gene_source "ensembl"; gene_biotype "protein_coding"; transcript_name "Grip2-205"; transcript_source "ensembl"; transcript_biotype "protein_coding"; protein_id "ENSRNOP00000101025"; protein_version "1"; tag "Ensembl_canonical";
4	ENSEMBL114_rn	exon	125841256	125841435	0.00406736713192845	-	.	gene_id "ENSRNOG00000009726"; transcript_id "ENSRNOG00000009726_tx_12"; exon_id "4_125841256_125841435_-"; exonnum "22"; txlen "5528";
4	ensembl	exon	125841915	125842054	0	-	.	gene_id "ENSRNOG00000009726"; gene_version "9"; transcript_id "ENSRNOT00000096201"; transcript_version "2"; exon_number "18"; gene_name "Grip2"; gene_source "ensembl"; gene_biotype "protein_coding"; transcript_name "Grip2-203"; transcript_source "ensembl"; transcript_biotype "protein_coding"; exon_id "ENSRNOE00000092637"; exon_version "1";
4	ensembl	CDS	125841915	125842054	0	-	1	gene_id "ENSRNOG00000009726"; gene_version "9"; transcript_id "ENSRNOT00000096201"; transcript_version "2"; exon_number "18"; gene_name "Grip2"; gene_source "ensembl"; gene_biotype "protein_coding"; transcript_name "Grip2-203"; transcript_source "ensembl"; transcript_biotype "protein_coding"; protein_id "ENSRNOP00000083408"; protein_version "1";
4	ensembl	exon	125841915	125842054	0	-	.	gene_id "ENSRNOG00000009726"; gene_version "9"; transcript_id "ENSRNOT00000159958"; transcript_version "1"; exon_number "18"; gene_name "Grip2"; gene_source "ensembl"; gene_biotype "protein_coding"; transcript_name "Grip2-206"; transcript_source "ensembl"; transcript_biotype "protein_coding"; exon_id "ENSRNOE00000092637"; exon_version "1";
4	ensembl	CDS	125841915	125842054	0	-	1	gene_id "ENSRNOG00000009726"; gene_version "9"; transcript_id "ENSRNOT00000159958"; transcript_version "1"; exon_number "18"; gene_name "Grip2"; gene_source "ensembl"; gene_biotype "protein_coding"; transcript_name "Grip2-206"; transcript_source "ensembl"; transcript_biotype "protein_coding"; protein_id "ENSRNOP00000105286"; protein_version "1";
4	ensembl	exon	125841915	125842054	0	-	.	gene_id "ENSRNOG00000009726"; gene_version "9"; transcript_id "ENSRNOT00000049657"; transcript_version "7"; exon_number "18"; gene_name "Grip2"; gene_source "ensembl"; gene_biotype "protein_coding"; transcript_name "Grip2-202"; transcript_source "ensembl"; transcript_biotype "protein_coding"; exon_id "ENSRNOE00000092637"; exon_version "1";
4	ensembl	CDS	125841915	125842054	0	-	1	gene_id "ENSRNOG00000009726"; gene_version "9"; transcript_id "ENSRNOT00000049657"; transcript_version "7"; exon_number "18"; gene_name "Grip2"; gene_source "ensembl"; gene_biotype "protein_coding"; transcript_name "Grip2-202"; transcript_source "ensembl"; transcript_biotype "protein_coding"; protein_id "ENSRNOP00000041016"; protein_version "3";
4	ensembl	exon	125841915	125842054	0	-	.	gene_id "ENSRNOG00000009726"; gene_version "9"; transcript_id "ENSRNOT00000013232"; transcript_version "8"; exon_number "17"; gene_name "Grip2"; gene_source "ensembl"; gene_biotype "protein_coding"; transcript_name "Grip2-201"; transcript_source "ensembl"; transcript_biotype "protein_coding"; exon_id "ENSRNOE00000092637"; exon_version "1";
4	ensembl	CDS	125841915	125842054	0	-	1	gene_id "ENSRNOG00000009726"; gene_version "9"; transcript_id "ENSRNOT00000013232"; transcript_version "8"; exon_number "17"; gene_name "Grip2"; gene_source "ensembl"; gene_biotype "protein_coding"; transcript_name "Grip2-201"; transcript_source "ensembl"; transcript_biotype "protein_coding"; protein_id "ENSRNOP00000013232"; protein_version "6";
4	ensembl	exon	125841915	125842054	0	-	.	gene_id "ENSRNOG00000009726"; gene_version "9"; transcript_id "ENSRNOT00000137049"; transcript_version "1"; exon_number "18"; gene_name "Grip2"; gene_source "ensembl"; gene_biotype "protein_coding"; transcript_name "Grip2-204"; transcript_source "ensembl"; transcript_biotype "protein_coding"; exon_id "ENSRNOE00000092637"; exon_version "1";
4	ensembl	CDS	125841915	125842054	0	-	1	gene_id "ENSRNOG00000009726"; gene_version "9"; transcript_id "ENSRNOT00000137049"; transcript_version "1"; exon_number "18"; gene_name "Grip2"; gene_source "ensembl"; gene_biotype "protein_coding"; transcript_name "Grip2-204"; transcript_source "ensembl"; transcript_biotype "protein_coding"; protein_id "ENSRNOP00000110627"; protein_version "1";
4	ensembl	exon	125841915	125842054	0	-	.	gene_id "ENSRNOG00000009726"; gene_version "9"; transcript_id "ENSRNOT00000144463"; transcript_version "1"; exon_number "18"; gene_name "Grip2"; gene_source "ensembl"; gene_biotype "protein_coding"; transcript_name "Grip2-205"; transcript_source "ensembl"; transcript_biotype "protein_coding"; exon_id "ENSRNOE00000092637"; exon_version "1"; tag "Ensembl_canonical";
4	ensembl	CDS	125841915	125842054	0	-	1	gene_id "ENSRNOG00000009726"; gene_version "9"; transcript_id "ENSRNOT00000144463"; transcript_version "1"; exon_number "18"; gene_name "Grip2"; gene_source "ensembl"; gene_biotype "protein_coding"; transcript_name "Grip2-205"; transcript_source "ensembl"; transcript_biotype "protein_coding"; protein_id "ENSRNOP00000101025"; protein_version "1"; tag "Ensembl_canonical";
4	ENSEMBL114_rn	exon	125841915	125842054	0.00406736713192845	-	.	gene_id "ENSRNOG00000009726"; transcript_id "ENSRNOG00000009726_tx_12"; exon_id "4_125841915_125842054_-"; exonnum "21"; txlen "5528";
4	ensembl	exon	125844007	125844151	0	-	.	gene_id "ENSRNOG00000009726"; gene_version "9"; transcript_id "ENSRNOT00000096201"; transcript_version "2"; exon_number "17"; gene_name "Grip2"; gene_source "ensembl"; gene_biotype "protein_coding"; transcript_name "Grip2-203"; transcript_source "ensembl"; transcript_biotype "protein_coding"; exon_id "ENSRNOE00000302649"; exon_version "1";
4	ensembl	CDS	125844007	125844151	0	-	2	gene_id "ENSRNOG00000009726"; gene_version "9"; transcript_id "ENSRNOT00000096201"; transcript_version "2"; exon_number "17"; gene_name "Grip2"; gene_source "ensembl"; gene_biotype "protein_coding"; transcript_name "Grip2-203"; transcript_source "ensembl"; transcript_biotype "protein_coding"; protein_id "ENSRNOP00000083408"; protein_version "1";
4	ensembl	exon	125844007	125844151	0	-	.	gene_id "ENSRNOG00000009726"; gene_version "9"; transcript_id "ENSRNOT00000159958"; transcript_version "1"; exon_number "17"; gene_name "Grip2"; gene_source "ensembl"; gene_biotype "protein_coding"; transcript_name "Grip2-206"; transcript_source "ensembl"; transcript_biotype "protein_coding"; exon_id "ENSRNOE00000302649"; exon_version "1";
4	ensembl	CDS	125844007	125844151	0	-	2	gene_id "ENSRNOG00000009726"; gene_version "9"; transcript_id "ENSRNOT00000159958"; transcript_version "1"; exon_number "17"; gene_name "Grip2"; gene_source "ensembl"; gene_biotype "protein_coding"; transcript_name "Grip2-206"; transcript_source "ensembl"; transcript_biotype "protein_coding"; protein_id "ENSRNOP00000105286"; protein_version "1";
4	ensembl	exon	125844007	125844151	0	-	.	gene_id "ENSRNOG00000009726"; gene_version "9"; transcript_id "ENSRNOT00000049657"; transcript_version "7"; exon_number "17"; gene_name "Grip2"; gene_source "ensembl"; gene_biotype "protein_coding"; transcript_name "Grip2-202"; transcript_source "ensembl"; transcript_biotype "protein_coding"; exon_id "ENSRNOE00000302649"; exon_version "1";
4	ensembl	CDS	125844007	125844151	0	-	2	gene_id "ENSRNOG00000009726"; gene_version "9"; transcript_id "ENSRNOT00000049657"; transcript_version "7"; exon_number "17"; gene_name "Grip2"; gene_source "ensembl"; gene_biotype "protein_coding"; transcript_name "Grip2-202"; transcript_source "ensembl"; transcript_biotype "protein_coding"; protein_id "ENSRNOP00000041016"; protein_version "3";
4	ensembl	exon	125844007	125844151	0	-	.	gene_id "ENSRNOG00000009726"; gene_version "9"; transcript_id "ENSRNOT00000013232"; transcript_version "8"; exon_number "16"; gene_name "Grip2"; gene_source "ensembl"; gene_biotype "protein_coding"; transcript_name "Grip2-201"; transcript_source "ensembl"; transcript_biotype "protein_coding"; exon_id "ENSRNOE00000302649"; exon_version "1";
4	ensembl	CDS	125844007	125844151	0	-	2	gene_id "ENSRNOG00000009726"; gene_version "9"; transcript_id "ENSRNOT00000013232"; transcript_version "8"; exon_number "16"; gene_name "Grip2"; gene_source "ensembl"; gene_biotype "protein_coding"; transcript_name "Grip2-201"; transcript_source "ensembl"; transcript_biotype "protein_coding"; protein_id "ENSRNOP00000013232"; protein_version "6";
4	ensembl	exon	125844007	125844151	0	-	.	gene_id "ENSRNOG00000009726"; gene_version "9"; transcript_id "ENSRNOT00000137049"; transcript_version "1"; exon_number "17"; gene_name "Grip2"; gene_source "ensembl"; gene_biotype "protein_coding"; transcript_name "Grip2-204"; transcript_source "ensembl"; transcript_biotype "protein_coding"; exon_id "ENSRNOE00000302649"; exon_version "1";
4	ensembl	CDS	125844007	125844151	0	-	2	gene_id "ENSRNOG00000009726"; gene_version "9"; transcript_id "ENSRNOT00000137049"; transcript_version "1"; exon_number "17"; gene_name "Grip2"; gene_source "ensembl"; gene_biotype "protein_coding"; transcript_name "Grip2-204"; transcript_source "ensembl"; transcript_biotype "protein_coding"; protein_id "ENSRNOP00000110627"; protein_version "1";
4	ensembl	exon	125844007	125844151	0	-	.	gene_id "ENSRNOG00000009726"; gene_version "9"; transcript_id "ENSRNOT00000144463"; transcript_version "1"; exon_number "17"; gene_name "Grip2"; gene_source "ensembl"; gene_biotype "protein_coding"; transcript_name "Grip2-205"; transcript_source "ensembl"; transcript_biotype "protein_coding"; exon_id "ENSRNOE00000302649"; exon_version "1"; tag "Ensembl_canonical";
4	ensembl	CDS	125844007	125844151	0	-	2	gene_id "ENSRNOG00000009726"; gene_version "9"; transcript_id "ENSRNOT00000144463"; transcript_version "1"; exon_number "17"; gene_name "Grip2"; gene_source "ensembl"; gene_biotype "protein_coding"; transcript_name "Grip2-205"; transcript_source "ensembl"; transcript_biotype "protein_coding"; protein_id "ENSRNOP00000101025"; protein_version "1"; tag "Ensembl_canonical";
4	ENSEMBL114_rn	exon	125844007	125844151	0.00406736713192845	-	.	gene_id "ENSRNOG00000009726"; transcript_id "ENSRNOG00000009726_tx_12"; exon_id "4_125844007_125844151_-"; exonnum "20"; txlen "5528";
4	ensembl	exon	125845178	125845323	0	-	.	gene_id "ENSRNOG00000009726"; gene_version "9"; transcript_id "ENSRNOT00000096201"; transcript_version "2"; exon_number "16"; gene_name "Grip2"; gene_source "ensembl"; gene_biotype "protein_coding"; transcript_name "Grip2-203"; transcript_source "ensembl"; transcript_biotype "protein_coding"; exon_id "ENSRNOE00000092461"; exon_version "1";
4	ensembl	CDS	125845178	125845323	0	-	1	gene_id "ENSRNOG00000009726"; gene_version "9"; transcript_id "ENSRNOT00000096201"; transcript_version "2"; exon_number "16"; gene_name "Grip2"; gene_source "ensembl"; gene_biotype "protein_coding"; transcript_name "Grip2-203"; transcript_source "ensembl"; transcript_biotype "protein_coding"; protein_id "ENSRNOP00000083408"; protein_version "1";
4	ensembl	exon	125845178	125845323	0	-	.	gene_id "ENSRNOG00000009726"; gene_version "9"; transcript_id "ENSRNOT00000159958"; transcript_version "1"; exon_number "16"; gene_name "Grip2"; gene_source "ensembl"; gene_biotype "protein_coding"; transcript_name "Grip2-206"; transcript_source "ensembl"; transcript_biotype "protein_coding"; exon_id "ENSRNOE00000092461"; exon_version "1";
4	ensembl	CDS	125845178	125845323	0	-	1	gene_id "ENSRNOG00000009726"; gene_version "9"; transcript_id "ENSRNOT00000159958"; transcript_version "1"; exon_number "16"; gene_name "Grip2"; gene_source "ensembl"; gene_biotype "protein_coding"; transcript_name "Grip2-206"; transcript_source "ensembl"; transcript_biotype "protein_coding"; protein_id "ENSRNOP00000105286"; protein_version "1";
4	ensembl	exon	125845178	125845323	0	-	.	gene_id "ENSRNOG00000009726"; gene_version "9"; transcript_id "ENSRNOT00000049657"; transcript_version "7"; exon_number "16"; gene_name "Grip2"; gene_source "ensembl"; gene_biotype "protein_coding"; transcript_name "Grip2-202"; transcript_source "ensembl"; transcript_biotype "protein_coding"; exon_id "ENSRNOE00000092461"; exon_version "1";
4	ensembl	CDS	125845178	125845323	0	-	1	gene_id "ENSRNOG00000009726"; gene_version "9"; transcript_id "ENSRNOT00000049657"; transcript_version "7"; exon_number "16"; gene_name "Grip2"; gene_source "ensembl"; gene_biotype "protein_coding"; transcript_name "Grip2-202"; transcript_source "ensembl"; transcript_biotype "protein_coding"; protein_id "ENSRNOP00000041016"; protein_version "3";
4	ensembl	exon	125845178	125845323	0	-	.	gene_id "ENSRNOG00000009726"; gene_version "9"; transcript_id "ENSRNOT00000013232"; transcript_version "8"; exon_number "15"; gene_name "Grip2"; gene_source "ensembl"; gene_biotype "protein_coding"; transcript_name "Grip2-201"; transcript_source "ensembl"; transcript_biotype "protein_coding"; exon_id "ENSRNOE00000092461"; exon_version "1";
4	ensembl	CDS	125845178	125845323	0	-	1	gene_id "ENSRNOG00000009726"; gene_version "9"; transcript_id "ENSRNOT00000013232"; transcript_version "8"; exon_number "15"; gene_name "Grip2"; gene_source "ensembl"; gene_biotype "protein_coding"; transcript_name "Grip2-201"; transcript_source "ensembl"; transcript_biotype "protein_coding"; protein_id "ENSRNOP00000013232"; protein_version "6";
4	ensembl	exon	125845178	125845323	0	-	.	gene_id "ENSRNOG00000009726"; gene_version "9"; transcript_id "ENSRNOT00000137049"; transcript_version "1"; exon_number "16"; gene_name "Grip2"; gene_source "ensembl"; gene_biotype "protein_coding"; transcript_name "Grip2-204"; transcript_source "ensembl"; transcript_biotype "protein_coding"; exon_id "ENSRNOE00000092461"; exon_version "1";
4	ensembl	CDS	125845178	125845323	0	-	1	gene_id "ENSRNOG00000009726"; gene_version "9"; transcript_id "ENSRNOT00000137049"; transcript_version "1"; exon_number "16"; gene_name "Grip2"; gene_source "ensembl"; gene_biotype "protein_coding"; transcript_name "Grip2-204"; transcript_source "ensembl"; transcript_biotype "protein_coding"; protein_id "ENSRNOP00000110627"; protein_version "1";
4	ensembl	exon	125845178	125845323	0	-	.	gene_id "ENSRNOG00000009726"; gene_version "9"; transcript_id "ENSRNOT00000144463"; transcript_version "1"; exon_number "16"; gene_name "Grip2"; gene_source "ensembl"; gene_biotype "protein_coding"; transcript_name "Grip2-205"; transcript_source "ensembl"; transcript_biotype "protein_coding"; exon_id "ENSRNOE00000092461"; exon_version "1"; tag "Ensembl_canonical";
4	ensembl	CDS	125845178	125845323	0	-	1	gene_id "ENSRNOG00000009726"; gene_version "9"; transcript_id "ENSRNOT00000144463"; transcript_version "1"; exon_number "16"; gene_name "Grip2"; gene_source "ensembl"; gene_biotype "protein_coding"; transcript_name "Grip2-205"; transcript_source "ensembl"; transcript_biotype "protein_coding"; protein_id "ENSRNOP00000101025"; protein_version "1"; tag "Ensembl_canonical";
4	ENSEMBL114_rn	exon	125845178	125845323	0.00406736713192845	-	.	gene_id "ENSRNOG00000009726"; transcript_id "ENSRNOG00000009726_tx_12"; exon_id "4_125845178_125845323_-"; exonnum "19"; txlen "5528";
4	ensembl	exon	125845415	125845481	0	-	.	gene_id "ENSRNOG00000009726"; gene_version "9"; transcript_id "ENSRNOT00000096201"; transcript_version "2"; exon_number "15"; gene_name "Grip2"; gene_source "ensembl"; gene_biotype "protein_coding"; transcript_name "Grip2-203"; transcript_source "ensembl"; transcript_biotype "protein_coding"; exon_id "ENSRNOE00000092364"; exon_version "1";
4	ensembl	CDS	125845415	125845481	0	-	2	gene_id "ENSRNOG00000009726"; gene_version "9"; transcript_id "ENSRNOT00000096201"; transcript_version "2"; exon_number "15"; gene_name "Grip2"; gene_source "ensembl"; gene_biotype "protein_coding"; transcript_name "Grip2-203"; transcript_source "ensembl"; transcript_biotype "protein_coding"; protein_id "ENSRNOP00000083408"; protein_version "1";
4	ensembl	exon	125845415	125845481	0	-	.	gene_id "ENSRNOG00000009726"; gene_version "9"; transcript_id "ENSRNOT00000159958"; transcript_version "1"; exon_number "15"; gene_name "Grip2"; gene_source "ensembl"; gene_biotype "protein_coding"; transcript_name "Grip2-206"; transcript_source "ensembl"; transcript_biotype "protein_coding"; exon_id "ENSRNOE00000092364"; exon_version "1";
4	ensembl	CDS	125845415	125845481	0	-	2	gene_id "ENSRNOG00000009726"; gene_version "9"; transcript_id "ENSRNOT00000159958"; transcript_version "1"; exon_number "15"; gene_name "Grip2"; gene_source "ensembl"; gene_biotype "protein_coding"; transcript_name "Grip2-206"; transcript_source "ensembl"; transcript_biotype "protein_coding"; protein_id "ENSRNOP00000105286"; protein_version "1";
4	ensembl	exon	125845415	125845481	0	-	.	gene_id "ENSRNOG00000009726"; gene_version "9"; transcript_id "ENSRNOT00000049657"; transcript_version "7"; exon_number "15"; gene_name "Grip2"; gene_source "ensembl"; gene_biotype "protein_coding"; transcript_name "Grip2-202"; transcript_source "ensembl"; transcript_biotype "protein_coding"; exon_id "ENSRNOE00000092364"; exon_version "1";
4	ensembl	CDS	125845415	125845481	0	-	2	gene_id "ENSRNOG00000009726"; gene_version "9"; transcript_id "ENSRNOT00000049657"; transcript_version "7"; exon_number "15"; gene_name "Grip2"; gene_source "ensembl"; gene_biotype "protein_coding"; transcript_name "Grip2-202"; transcript_source "ensembl"; transcript_biotype "protein_coding"; protein_id "ENSRNOP00000041016"; protein_version "3";
4	ensembl	exon	125845415	125845481	0	-	.	gene_id "ENSRNOG00000009726"; gene_version "9"; transcript_id "ENSRNOT00000013232"; transcript_version "8"; exon_number "14"; gene_name "Grip2"; gene_source "ensembl"; gene_biotype "protein_coding"; transcript_name "Grip2-201"; transcript_source "ensembl"; transcript_biotype "protein_coding"; exon_id "ENSRNOE00000092364"; exon_version "1";
4	ensembl	CDS	125845415	125845481	0	-	2	gene_id "ENSRNOG00000009726"; gene_version "9"; transcript_id "ENSRNOT00000013232"; transcript_version "8"; exon_number "14"; gene_name "Grip2"; gene_source "ensembl"; gene_biotype "protein_coding"; transcript_name "Grip2-201"; transcript_source "ensembl"; transcript_biotype "protein_coding"; protein_id "ENSRNOP00000013232"; protein_version "6";
4	ensembl	exon	125845415	125845481	0	-	.	gene_id "ENSRNOG00000009726"; gene_version "9"; transcript_id "ENSRNOT00000137049"; transcript_version "1"; exon_number "15"; gene_name "Grip2"; gene_source "ensembl"; gene_biotype "protein_coding"; transcript_name "Grip2-204"; transcript_source "ensembl"; transcript_biotype "protein_coding"; exon_id "ENSRNOE00000092364"; exon_version "1";
4	ensembl	CDS	125845415	125845481	0	-	2	gene_id "ENSRNOG00000009726"; gene_version "9"; transcript_id "ENSRNOT00000137049"; transcript_version "1"; exon_number "15"; gene_name "Grip2"; gene_source "ensembl"; gene_biotype "protein_coding"; transcript_name "Grip2-204"; transcript_source "ensembl"; transcript_biotype "protein_coding"; protein_id "ENSRNOP00000110627"; protein_version "1";
4	ensembl	exon	125845415	125845481	0	-	.	gene_id "ENSRNOG00000009726"; gene_version "9"; transcript_id "ENSRNOT00000144463"; transcript_version "1"; exon_number "15"; gene_name "Grip2"; gene_source "ensembl"; gene_biotype "protein_coding"; transcript_name "Grip2-205"; transcript_source "ensembl"; transcript_biotype "protein_coding"; exon_id "ENSRNOE00000092364"; exon_version "1"; tag "Ensembl_canonical";
4	ensembl	CDS	125845415	125845481	0	-	2	gene_id "ENSRNOG00000009726"; gene_version "9"; transcript_id "ENSRNOT00000144463"; transcript_version "1"; exon_number "15"; gene_name "Grip2"; gene_source "ensembl"; gene_biotype "protein_coding"; transcript_name "Grip2-205"; transcript_source "ensembl"; transcript_biotype "protein_coding"; protein_id "ENSRNOP00000101025"; protein_version "1"; tag "Ensembl_canonical";
4	ENSEMBL114_rn	exon	125845415	125845481	0.00406736713192845	-	.	gene_id "ENSRNOG00000009726"; transcript_id "ENSRNOG00000009726_tx_12"; exon_id "4_125845415_125845481_-"; exonnum "18"; txlen "5528";
4	ensembl	exon	125845711	125845791	0	-	.	gene_id "ENSRNOG00000009726"; gene_version "9"; transcript_id "ENSRNOT00000096201"; transcript_version "2"; exon_number "14"; gene_name "Grip2"; gene_source "ensembl"; gene_biotype "protein_coding"; transcript_name "Grip2-203"; transcript_source "ensembl"; transcript_biotype "protein_coding"; exon_id "ENSRNOE00000284290"; exon_version "1";
4	ensembl	CDS	125845711	125845791	0	-	2	gene_id "ENSRNOG00000009726"; gene_version "9"; transcript_id "ENSRNOT00000096201"; transcript_version "2"; exon_number "14"; gene_name "Grip2"; gene_source "ensembl"; gene_biotype "protein_coding"; transcript_name "Grip2-203"; transcript_source "ensembl"; transcript_biotype "protein_coding"; protein_id "ENSRNOP00000083408"; protein_version "1";
4	ensembl	exon	125845711	125845791	0	-	.	gene_id "ENSRNOG00000009726"; gene_version "9"; transcript_id "ENSRNOT00000159958"; transcript_version "1"; exon_number "14"; gene_name "Grip2"; gene_source "ensembl"; gene_biotype "protein_coding"; transcript_name "Grip2-206"; transcript_source "ensembl"; transcript_biotype "protein_coding"; exon_id "ENSRNOE00000284290"; exon_version "1";
4	ensembl	CDS	125845711	125845791	0	-	2	gene_id "ENSRNOG00000009726"; gene_version "9"; transcript_id "ENSRNOT00000159958"; transcript_version "1"; exon_number "14"; gene_name "Grip2"; gene_source "ensembl"; gene_biotype "protein_coding"; transcript_name "Grip2-206"; transcript_source "ensembl"; transcript_biotype "protein_coding"; protein_id "ENSRNOP00000105286"; protein_version "1";
4	ensembl	exon	125845711	125845791	0	-	.	gene_id "ENSRNOG00000009726"; gene_version "9"; transcript_id "ENSRNOT00000049657"; transcript_version "7"; exon_number "14"; gene_name "Grip2"; gene_source "ensembl"; gene_biotype "protein_coding"; transcript_name "Grip2-202"; transcript_source "ensembl"; transcript_biotype "protein_coding"; exon_id "ENSRNOE00000284290"; exon_version "1";
4	ensembl	CDS	125845711	125845791	0	-	2	gene_id "ENSRNOG00000009726"; gene_version "9"; transcript_id "ENSRNOT00000049657"; transcript_version "7"; exon_number "14"; gene_name "Grip2"; gene_source "ensembl"; gene_biotype "protein_coding"; transcript_name "Grip2-202"; transcript_source "ensembl"; transcript_biotype "protein_coding"; protein_id "ENSRNOP00000041016"; protein_version "3";
4	ensembl	exon	125845711	125845791	0	-	.	gene_id "ENSRNOG00000009726"; gene_version "9"; transcript_id "ENSRNOT00000013232"; transcript_version "8"; exon_number "13"; gene_name "Grip2"; gene_source "ensembl"; gene_biotype "protein_coding"; transcript_name "Grip2-201"; transcript_source "ensembl"; transcript_biotype "protein_coding"; exon_id "ENSRNOE00000284290"; exon_version "1";
4	ensembl	CDS	125845711	125845791	0	-	2	gene_id "ENSRNOG00000009726"; gene_version "9"; transcript_id "ENSRNOT00000013232"; transcript_version "8"; exon_number "13"; gene_name "Grip2"; gene_source "ensembl"; gene_biotype "protein_coding"; transcript_name "Grip2-201"; transcript_source "ensembl"; transcript_biotype "protein_coding"; protein_id "ENSRNOP00000013232"; protein_version "6";
4	ensembl	exon	125845711	125845791	0	-	.	gene_id "ENSRNOG00000009726"; gene_version "9"; transcript_id "ENSRNOT00000137049"; transcript_version "1"; exon_number "14"; gene_name "Grip2"; gene_source "ensembl"; gene_biotype "protein_coding"; transcript_name "Grip2-204"; transcript_source "ensembl"; transcript_biotype "protein_coding"; exon_id "ENSRNOE00000284290"; exon_version "1";
4	ensembl	CDS	125845711	125845791	0	-	2	gene_id "ENSRNOG00000009726"; gene_version "9"; transcript_id "ENSRNOT00000137049"; transcript_version "1"; exon_number "14"; gene_name "Grip2"; gene_source "ensembl"; gene_biotype "protein_coding"; transcript_name "Grip2-204"; transcript_source "ensembl"; transcript_biotype "protein_coding"; protein_id "ENSRNOP00000110627"; protein_version "1";
4	ensembl	exon	125845711	125845791	0	-	.	gene_id "ENSRNOG00000009726"; gene_version "9"; transcript_id "ENSRNOT00000144463"; transcript_version "1"; exon_number "14"; gene_name "Grip2"; gene_source "ensembl"; gene_biotype "protein_coding"; transcript_name "Grip2-205"; transcript_source "ensembl"; transcript_biotype "protein_coding"; exon_id "ENSRNOE00000284290"; exon_version "1"; tag "Ensembl_canonical";
4	ensembl	CDS	125845711	125845791	0	-	2	gene_id "ENSRNOG00000009726"; gene_version "9"; transcript_id "ENSRNOT00000144463"; transcript_version "1"; exon_number "14"; gene_name "Grip2"; gene_source "ensembl"; gene_biotype "protein_coding"; transcript_name "Grip2-205"; transcript_source "ensembl"; transcript_biotype "protein_coding"; protein_id "ENSRNOP00000101025"; protein_version "1"; tag "Ensembl_canonical";
4	ENSEMBL114_rn	exon	125845711	125845791	0.00406736713192845	-	.	gene_id "ENSRNOG00000009726"; transcript_id "ENSRNOG00000009726_tx_12"; exon_id "4_125845711_125845791_-"; exonnum "17"; txlen "5528";
4	ensembl	exon	125846394	125846539	0	-	.	gene_id "ENSRNOG00000009726"; gene_version "9"; transcript_id "ENSRNOT00000096201"; transcript_version "2"; exon_number "13"; gene_name "Grip2"; gene_source "ensembl"; gene_biotype "protein_coding"; transcript_name "Grip2-203"; transcript_source "ensembl"; transcript_biotype "protein_coding"; exon_id "ENSRNOE00000092160"; exon_version "1";
4	ensembl	CDS	125846394	125846539	0	-	1	gene_id "ENSRNOG00000009726"; gene_version "9"; transcript_id "ENSRNOT00000096201"; transcript_version "2"; exon_number "13"; gene_name "Grip2"; gene_source "ensembl"; gene_biotype "protein_coding"; transcript_name "Grip2-203"; transcript_source "ensembl"; transcript_biotype "protein_coding"; protein_id "ENSRNOP00000083408"; protein_version "1";
4	ensembl	exon	125846394	125846539	0	-	.	gene_id "ENSRNOG00000009726"; gene_version "9"; transcript_id "ENSRNOT00000159958"; transcript_version "1"; exon_number "13"; gene_name "Grip2"; gene_source "ensembl"; gene_biotype "protein_coding"; transcript_name "Grip2-206"; transcript_source "ensembl"; transcript_biotype "protein_coding"; exon_id "ENSRNOE00000092160"; exon_version "1";
4	ensembl	CDS	125846394	125846539	0	-	1	gene_id "ENSRNOG00000009726"; gene_version "9"; transcript_id "ENSRNOT00000159958"; transcript_version "1"; exon_number "13"; gene_name "Grip2"; gene_source "ensembl"; gene_biotype "protein_coding"; transcript_name "Grip2-206"; transcript_source "ensembl"; transcript_biotype "protein_coding"; protein_id "ENSRNOP00000105286"; protein_version "1";
4	ensembl	exon	125846394	125846539	0	-	.	gene_id "ENSRNOG00000009726"; gene_version "9"; transcript_id "ENSRNOT00000049657"; transcript_version "7"; exon_number "13"; gene_name "Grip2"; gene_source "ensembl"; gene_biotype "protein_coding"; transcript_name "Grip2-202"; transcript_source "ensembl"; transcript_biotype "protein_coding"; exon_id "ENSRNOE00000092160"; exon_version "1";
4	ensembl	CDS	125846394	125846539	0	-	1	gene_id "ENSRNOG00000009726"; gene_version "9"; transcript_id "ENSRNOT00000049657"; transcript_version "7"; exon_number "13"; gene_name "Grip2"; gene_source "ensembl"; gene_biotype "protein_coding"; transcript_name "Grip2-202"; transcript_source "ensembl"; transcript_biotype "protein_coding"; protein_id "ENSRNOP00000041016"; protein_version "3";
4	ensembl	exon	125846394	125846539	0	-	.	gene_id "ENSRNOG00000009726"; gene_version "9"; transcript_id "ENSRNOT00000013232"; transcript_version "8"; exon_number "12"; gene_name "Grip2"; gene_source "ensembl"; gene_biotype "protein_coding"; transcript_name "Grip2-201"; transcript_source "ensembl"; transcript_biotype "protein_coding"; exon_id "ENSRNOE00000092160"; exon_version "1";
4	ensembl	CDS	125846394	125846539	0	-	1	gene_id "ENSRNOG00000009726"; gene_version "9"; transcript_id "ENSRNOT00000013232"; transcript_version "8"; exon_number "12"; gene_name "Grip2"; gene_source "ensembl"; gene_biotype "protein_coding"; transcript_name "Grip2-201"; transcript_source "ensembl"; transcript_biotype "protein_coding"; protein_id "ENSRNOP00000013232"; protein_version "6";
4	ensembl	exon	125846394	125846539	0	-	.	gene_id "ENSRNOG00000009726"; gene_version "9"; transcript_id "ENSRNOT00000137049"; transcript_version "1"; exon_number "13"; gene_name "Grip2"; gene_source "ensembl"; gene_biotype "protein_coding"; transcript_name "Grip2-204"; transcript_source "ensembl"; transcript_biotype "protein_coding"; exon_id "ENSRNOE00000092160"; exon_version "1";
4	ensembl	CDS	125846394	125846539	0	-	1	gene_id "ENSRNOG00000009726"; gene_version "9"; transcript_id "ENSRNOT00000137049"; transcript_version "1"; exon_number "13"; gene_name "Grip2"; gene_source "ensembl"; gene_biotype "protein_coding"; transcript_name "Grip2-204"; transcript_source "ensembl"; transcript_biotype "protein_coding"; protein_id "ENSRNOP00000110627"; protein_version "1";
4	ensembl	exon	125846394	125846539	0	-	.	gene_id "ENSRNOG00000009726"; gene_version "9"; transcript_id "ENSRNOT00000144463"; transcript_version "1"; exon_number "13"; gene_name "Grip2"; gene_source "ensembl"; gene_biotype "protein_coding"; transcript_name "Grip2-205"; transcript_source "ensembl"; transcript_biotype "protein_coding"; exon_id "ENSRNOE00000092160"; exon_version "1"; tag "Ensembl_canonical";
4	ensembl	CDS	125846394	125846539	0	-	1	gene_id "ENSRNOG00000009726"; gene_version "9"; transcript_id "ENSRNOT00000144463"; transcript_version "1"; exon_number "13"; gene_name "Grip2"; gene_source "ensembl"; gene_biotype "protein_coding"; transcript_name "Grip2-205"; transcript_source "ensembl"; transcript_biotype "protein_coding"; protein_id "ENSRNOP00000101025"; protein_version "1"; tag "Ensembl_canonical";
4	ENSEMBL114_rn	exon	125846394	125846539	0.00406736713192845	-	.	gene_id "ENSRNOG00000009726"; transcript_id "ENSRNOG00000009726_tx_12"; exon_id "4_125846394_125846539_-"; exonnum "16"; txlen "5528";
4	ensembl	exon	125846871	125847057	0	-	.	gene_id "ENSRNOG00000009726"; gene_version "9"; transcript_id "ENSRNOT00000096201"; transcript_version "2"; exon_number "12"; gene_name "Grip2"; gene_source "ensembl"; gene_biotype "protein_coding"; transcript_name "Grip2-203"; transcript_source "ensembl"; transcript_biotype "protein_coding"; exon_id "ENSRNOE00000092061"; exon_version "1";
4	ensembl	CDS	125846871	125847057	0	-	2	gene_id "ENSRNOG00000009726"; gene_version "9"; transcript_id "ENSRNOT00000096201"; transcript_version "2"; exon_number "12"; gene_name "Grip2"; gene_source "ensembl"; gene_biotype "protein_coding"; transcript_name "Grip2-203"; transcript_source "ensembl"; transcript_biotype "protein_coding"; protein_id "ENSRNOP00000083408"; protein_version "1";
4	ensembl	exon	125846871	125847057	0	-	.	gene_id "ENSRNOG00000009726"; gene_version "9"; transcript_id "ENSRNOT00000159958"; transcript_version "1"; exon_number "12"; gene_name "Grip2"; gene_source "ensembl"; gene_biotype "protein_coding"; transcript_name "Grip2-206"; transcript_source "ensembl"; transcript_biotype "protein_coding"; exon_id "ENSRNOE00000092061"; exon_version "1";
4	ensembl	CDS	125846871	125847057	0	-	2	gene_id "ENSRNOG00000009726"; gene_version "9"; transcript_id "ENSRNOT00000159958"; transcript_version "1"; exon_number "12"; gene_name "Grip2"; gene_source "ensembl"; gene_biotype "protein_coding"; transcript_name "Grip2-206"; transcript_source "ensembl"; transcript_biotype "protein_coding"; protein_id "ENSRNOP00000105286"; protein_version "1";
4	ensembl	exon	125846871	125847057	0	-	.	gene_id "ENSRNOG00000009726"; gene_version "9"; transcript_id "ENSRNOT00000049657"; transcript_version "7"; exon_number "12"; gene_name "Grip2"; gene_source "ensembl"; gene_biotype "protein_coding"; transcript_name "Grip2-202"; transcript_source "ensembl"; transcript_biotype "protein_coding"; exon_id "ENSRNOE00000092061"; exon_version "1";
4	ensembl	CDS	125846871	125847057	0	-	2	gene_id "ENSRNOG00000009726"; gene_version "9"; transcript_id "ENSRNOT00000049657"; transcript_version "7"; exon_number "12"; gene_name "Grip2"; gene_source "ensembl"; gene_biotype "protein_coding"; transcript_name "Grip2-202"; transcript_source "ensembl"; transcript_biotype "protein_coding"; protein_id "ENSRNOP00000041016"; protein_version "3";
4	ensembl	exon	125846871	125847057	0	-	.	gene_id "ENSRNOG00000009726"; gene_version "9"; transcript_id "ENSRNOT00000013232"; transcript_version "8"; exon_number "11"; gene_name "Grip2"; gene_source "ensembl"; gene_biotype "protein_coding"; transcript_name "Grip2-201"; transcript_source "ensembl"; transcript_biotype "protein_coding"; exon_id "ENSRNOE00000092061"; exon_version "1";
4	ensembl	CDS	125846871	125847057	0	-	2	gene_id "ENSRNOG00000009726"; gene_version "9"; transcript_id "ENSRNOT00000013232"; transcript_version "8"; exon_number "11"; gene_name "Grip2"; gene_source "ensembl"; gene_biotype "protein_coding"; transcript_name "Grip2-201"; transcript_source "ensembl"; transcript_biotype "protein_coding"; protein_id "ENSRNOP00000013232"; protein_version "6";
4	ensembl	exon	125846871	125847057	0	-	.	gene_id "ENSRNOG00000009726"; gene_version "9"; transcript_id "ENSRNOT00000137049"; transcript_version "1"; exon_number "12"; gene_name "Grip2"; gene_source "ensembl"; gene_biotype "protein_coding"; transcript_name "Grip2-204"; transcript_source "ensembl"; transcript_biotype "protein_coding"; exon_id "ENSRNOE00000092061"; exon_version "1";
4	ensembl	CDS	125846871	125847057	0	-	2	gene_id "ENSRNOG00000009726"; gene_version "9"; transcript_id "ENSRNOT00000137049"; transcript_version "1"; exon_number "12"; gene_name "Grip2"; gene_source "ensembl"; gene_biotype "protein_coding"; transcript_name "Grip2-204"; transcript_source "ensembl"; transcript_biotype "protein_coding"; protein_id "ENSRNOP00000110627"; protein_version "1";
4	ensembl	exon	125846871	125847057	0	-	.	gene_id "ENSRNOG00000009726"; gene_version "9"; transcript_id "ENSRNOT00000144463"; transcript_version "1"; exon_number "12"; gene_name "Grip2"; gene_source "ensembl"; gene_biotype "protein_coding"; transcript_name "Grip2-205"; transcript_source "ensembl"; transcript_biotype "protein_coding"; exon_id "ENSRNOE00000092061"; exon_version "1"; tag "Ensembl_canonical";
4	ensembl	CDS	125846871	125847057	0	-	2	gene_id "ENSRNOG00000009726"; gene_version "9"; transcript_id "ENSRNOT00000144463"; transcript_version "1"; exon_number "12"; gene_name "Grip2"; gene_source "ensembl"; gene_biotype "protein_coding"; transcript_name "Grip2-205"; transcript_source "ensembl"; transcript_biotype "protein_coding"; protein_id "ENSRNOP00000101025"; protein_version "1"; tag "Ensembl_canonical";
4	ENSEMBL114_rn	exon	125846871	125847057	0.00406736713192845	-	.	gene_id "ENSRNOG00000009726"; transcript_id "ENSRNOG00000009726_tx_12"; exon_id "4_125846871_125847057_-"; exonnum "15"; txlen "5528";
4	ensembl	exon	125848870	125849013	0	-	.	gene_id "ENSRNOG00000009726"; gene_version "9"; transcript_id "ENSRNOT00000096201"; transcript_version "2"; exon_number "11"; gene_name "Grip2"; gene_source "ensembl"; gene_biotype "protein_coding"; transcript_name "Grip2-203"; transcript_source "ensembl"; transcript_biotype "protein_coding"; exon_id "ENSRNOE00000091970"; exon_version "1";
4	ensembl	CDS	125848870	125849013	0	-	2	gene_id "ENSRNOG00000009726"; gene_version "9"; transcript_id "ENSRNOT00000096201"; transcript_version "2"; exon_number "11"; gene_name "Grip2"; gene_source "ensembl"; gene_biotype "protein_coding"; transcript_name "Grip2-203"; transcript_source "ensembl"; transcript_biotype "protein_coding"; protein_id "ENSRNOP00000083408"; protein_version "1";
4	ensembl	exon	125848870	125849013	0	-	.	gene_id "ENSRNOG00000009726"; gene_version "9"; transcript_id "ENSRNOT00000159958"; transcript_version "1"; exon_number "11"; gene_name "Grip2"; gene_source "ensembl"; gene_biotype "protein_coding"; transcript_name "Grip2-206"; transcript_source "ensembl"; transcript_biotype "protein_coding"; exon_id "ENSRNOE00000091970"; exon_version "1";
4	ensembl	CDS	125848870	125849013	0	-	2	gene_id "ENSRNOG00000009726"; gene_version "9"; transcript_id "ENSRNOT00000159958"; transcript_version "1"; exon_number "11"; gene_name "Grip2"; gene_source "ensembl"; gene_biotype "protein_coding"; transcript_name "Grip2-206"; transcript_source "ensembl"; transcript_biotype "protein_coding"; protein_id "ENSRNOP00000105286"; protein_version "1";
4	ensembl	exon	125848870	125849013	0	-	.	gene_id "ENSRNOG00000009726"; gene_version "9"; transcript_id "ENSRNOT00000049657"; transcript_version "7"; exon_number "11"; gene_name "Grip2"; gene_source "ensembl"; gene_biotype "protein_coding"; transcript_name "Grip2-202"; transcript_source "ensembl"; transcript_biotype "protein_coding"; exon_id "ENSRNOE00000091970"; exon_version "1";
4	ensembl	CDS	125848870	125849013	0	-	2	gene_id "ENSRNOG00000009726"; gene_version "9"; transcript_id "ENSRNOT00000049657"; transcript_version "7"; exon_number "11"; gene_name "Grip2"; gene_source "ensembl"; gene_biotype "protein_coding"; transcript_name "Grip2-202"; transcript_source "ensembl"; transcript_biotype "protein_coding"; protein_id "ENSRNOP00000041016"; protein_version "3";
4	ensembl	exon	125848870	125849013	0	-	.	gene_id "ENSRNOG00000009726"; gene_version "9"; transcript_id "ENSRNOT00000013232"; transcript_version "8"; exon_number "10"; gene_name "Grip2"; gene_source "ensembl"; gene_biotype "protein_coding"; transcript_name "Grip2-201"; transcript_source "ensembl"; transcript_biotype "protein_coding"; exon_id "ENSRNOE00000091970"; exon_version "1";
4	ensembl	CDS	125848870	125849013	0	-	2	gene_id "ENSRNOG00000009726"; gene_version "9"; transcript_id "ENSRNOT00000013232"; transcript_version "8"; exon_number "10"; gene_name "Grip2"; gene_source "ensembl"; gene_biotype "protein_coding"; transcript_name "Grip2-201"; transcript_source "ensembl"; transcript_biotype "protein_coding"; protein_id "ENSRNOP00000013232"; protein_version "6";
4	ensembl	exon	125848870	125849013	0	-	.	gene_id "ENSRNOG00000009726"; gene_version "9"; transcript_id "ENSRNOT00000137049"; transcript_version "1"; exon_number "11"; gene_name "Grip2"; gene_source "ensembl"; gene_biotype "protein_coding"; transcript_name "Grip2-204"; transcript_source "ensembl"; transcript_biotype "protein_coding"; exon_id "ENSRNOE00000091970"; exon_version "1";
4	ensembl	CDS	125848870	125849013	0	-	2	gene_id "ENSRNOG00000009726"; gene_version "9"; transcript_id "ENSRNOT00000137049"; transcript_version "1"; exon_number "11"; gene_name "Grip2"; gene_source "ensembl"; gene_biotype "protein_coding"; transcript_name "Grip2-204"; transcript_source "ensembl"; transcript_biotype "protein_coding"; protein_id "ENSRNOP00000110627"; protein_version "1";
4	ensembl	exon	125848870	125849013	0	-	.	gene_id "ENSRNOG00000009726"; gene_version "9"; transcript_id "ENSRNOT00000144463"; transcript_version "1"; exon_number "11"; gene_name "Grip2"; gene_source "ensembl"; gene_biotype "protein_coding"; transcript_name "Grip2-205"; transcript_source "ensembl"; transcript_biotype "protein_coding"; exon_id "ENSRNOE00000091970"; exon_version "1"; tag "Ensembl_canonical";
4	ensembl	CDS	125848870	125849013	0	-	2	gene_id "ENSRNOG00000009726"; gene_version "9"; transcript_id "ENSRNOT00000144463"; transcript_version "1"; exon_number "11"; gene_name "Grip2"; gene_source "ensembl"; gene_biotype "protein_coding"; transcript_name "Grip2-205"; transcript_source "ensembl"; transcript_biotype "protein_coding"; protein_id "ENSRNOP00000101025"; protein_version "1"; tag "Ensembl_canonical";
4	ENSEMBL114_rn	exon	125848870	125849013	0.00406736713192845	-	.	gene_id "ENSRNOG00000009726"; transcript_id "ENSRNOG00000009726_tx_12"; exon_id "4_125848870_125849013_-"; exonnum "14"; txlen "5528";
4	ensembl	exon	125849319	125849441	0	-	.	gene_id "ENSRNOG00000009726"; gene_version "9"; transcript_id "ENSRNOT00000096201"; transcript_version "2"; exon_number "10"; gene_name "Grip2"; gene_source "ensembl"; gene_biotype "protein_coding"; transcript_name "Grip2-203"; transcript_source "ensembl"; transcript_biotype "protein_coding"; exon_id "ENSRNOE00000093516"; exon_version "1";
4	ensembl	CDS	125849319	125849441	0	-	2	gene_id "ENSRNOG00000009726"; gene_version "9"; transcript_id "ENSRNOT00000096201"; transcript_version "2"; exon_number "10"; gene_name "Grip2"; gene_source "ensembl"; gene_biotype "protein_coding"; transcript_name "Grip2-203"; transcript_source "ensembl"; transcript_biotype "protein_coding"; protein_id "ENSRNOP00000083408"; protein_version "1";
4	ensembl	exon	125849319	125849441	0	-	.	gene_id "ENSRNOG00000009726"; gene_version "9"; transcript_id "ENSRNOT00000159958"; transcript_version "1"; exon_number "10"; gene_name "Grip2"; gene_source "ensembl"; gene_biotype "protein_coding"; transcript_name "Grip2-206"; transcript_source "ensembl"; transcript_biotype "protein_coding"; exon_id "ENSRNOE00000093516"; exon_version "1";
4	ensembl	CDS	125849319	125849441	0	-	2	gene_id "ENSRNOG00000009726"; gene_version "9"; transcript_id "ENSRNOT00000159958"; transcript_version "1"; exon_number "10"; gene_name "Grip2"; gene_source "ensembl"; gene_biotype "protein_coding"; transcript_name "Grip2-206"; transcript_source "ensembl"; transcript_biotype "protein_coding"; protein_id "ENSRNOP00000105286"; protein_version "1";
4	ensembl	exon	125849319	125849441	0	-	.	gene_id "ENSRNOG00000009726"; gene_version "9"; transcript_id "ENSRNOT00000049657"; transcript_version "7"; exon_number "10"; gene_name "Grip2"; gene_source "ensembl"; gene_biotype "protein_coding"; transcript_name "Grip2-202"; transcript_source "ensembl"; transcript_biotype "protein_coding"; exon_id "ENSRNOE00000093516"; exon_version "1";
4	ensembl	CDS	125849319	125849441	0	-	2	gene_id "ENSRNOG00000009726"; gene_version "9"; transcript_id "ENSRNOT00000049657"; transcript_version "7"; exon_number "10"; gene_name "Grip2"; gene_source "ensembl"; gene_biotype "protein_coding"; transcript_name "Grip2-202"; transcript_source "ensembl"; transcript_biotype "protein_coding"; protein_id "ENSRNOP00000041016"; protein_version "3";
4	ensembl	exon	125849319	125849441	0	-	.	gene_id "ENSRNOG00000009726"; gene_version "9"; transcript_id "ENSRNOT00000137049"; transcript_version "1"; exon_number "10"; gene_name "Grip2"; gene_source "ensembl"; gene_biotype "protein_coding"; transcript_name "Grip2-204"; transcript_source "ensembl"; transcript_biotype "protein_coding"; exon_id "ENSRNOE00000093516"; exon_version "1";
4	ensembl	CDS	125849319	125849441	0	-	2	gene_id "ENSRNOG00000009726"; gene_version "9"; transcript_id "ENSRNOT00000137049"; transcript_version "1"; exon_number "10"; gene_name "Grip2"; gene_source "ensembl"; gene_biotype "protein_coding"; transcript_name "Grip2-204"; transcript_source "ensembl"; transcript_biotype "protein_coding"; protein_id "ENSRNOP00000110627"; protein_version "1";
4	ensembl	exon	125849319	125849441	0	-	.	gene_id "ENSRNOG00000009726"; gene_version "9"; transcript_id "ENSRNOT00000144463"; transcript_version "1"; exon_number "10"; gene_name "Grip2"; gene_source "ensembl"; gene_biotype "protein_coding"; transcript_name "Grip2-205"; transcript_source "ensembl"; transcript_biotype "protein_coding"; exon_id "ENSRNOE00000093516"; exon_version "1"; tag "Ensembl_canonical";
4	ensembl	CDS	125849319	125849441	0	-	2	gene_id "ENSRNOG00000009726"; gene_version "9"; transcript_id "ENSRNOT00000144463"; transcript_version "1"; exon_number "10"; gene_name "Grip2"; gene_source "ensembl"; gene_biotype "protein_coding"; transcript_name "Grip2-205"; transcript_source "ensembl"; transcript_biotype "protein_coding"; protein_id "ENSRNOP00000101025"; protein_version "1"; tag "Ensembl_canonical";
4	ENSEMBL114_rn	exon	125849319	125849441	0.00406736713192845	-	.	gene_id "ENSRNOG00000009726"; transcript_id "ENSRNOG00000009726_tx_12"; exon_id "4_125849319_125849441_-"; exonnum "13"; txlen "5528";
4	ensembl	exon	125850084	125850253	0	-	.	gene_id "ENSRNOG00000009726"; gene_version "9"; transcript_id "ENSRNOT00000096201"; transcript_version "2"; exon_number "9"; gene_name "Grip2"; gene_source "ensembl"; gene_biotype "protein_coding"; transcript_name "Grip2-203"; transcript_source "ensembl"; transcript_biotype "protein_coding"; exon_id "ENSRNOE00000091870"; exon_version "1";
4	ensembl	CDS	125850084	125850253	0	-	1	gene_id "ENSRNOG00000009726"; gene_version "9"; transcript_id "ENSRNOT00000096201"; transcript_version "2"; exon_number "9"; gene_name "Grip2"; gene_source "ensembl"; gene_biotype "protein_coding"; transcript_name "Grip2-203"; transcript_source "ensembl"; transcript_biotype "protein_coding"; protein_id "ENSRNOP00000083408"; protein_version "1";
4	ensembl	exon	125850084	125850253	0	-	.	gene_id "ENSRNOG00000009726"; gene_version "9"; transcript_id "ENSRNOT00000159958"; transcript_version "1"; exon_number "9"; gene_name "Grip2"; gene_source "ensembl"; gene_biotype "protein_coding"; transcript_name "Grip2-206"; transcript_source "ensembl"; transcript_biotype "protein_coding"; exon_id "ENSRNOE00000091870"; exon_version "1";
4	ensembl	CDS	125850084	125850253	0	-	1	gene_id "ENSRNOG00000009726"; gene_version "9"; transcript_id "ENSRNOT00000159958"; transcript_version "1"; exon_number "9"; gene_name "Grip2"; gene_source "ensembl"; gene_biotype "protein_coding"; transcript_name "Grip2-206"; transcript_source "ensembl"; transcript_biotype "protein_coding"; protein_id "ENSRNOP00000105286"; protein_version "1";
4	ensembl	exon	125850084	125850253	0	-	.	gene_id "ENSRNOG00000009726"; gene_version "9"; transcript_id "ENSRNOT00000049657"; transcript_version "7"; exon_number "9"; gene_name "Grip2"; gene_source "ensembl"; gene_biotype "protein_coding"; transcript_name "Grip2-202"; transcript_source "ensembl"; transcript_biotype "protein_coding"; exon_id "ENSRNOE00000091870"; exon_version "1";
4	ensembl	CDS	125850084	125850253	0	-	1	gene_id "ENSRNOG00000009726"; gene_version "9"; transcript_id "ENSRNOT00000049657"; transcript_version "7"; exon_number "9"; gene_name "Grip2"; gene_source "ensembl"; gene_biotype "protein_coding"; transcript_name "Grip2-202"; transcript_source "ensembl"; transcript_biotype "protein_coding"; protein_id "ENSRNOP00000041016"; protein_version "3";
4	ensembl	exon	125850084	125850253	0	-	.	gene_id "ENSRNOG00000009726"; gene_version "9"; transcript_id "ENSRNOT00000013232"; transcript_version "8"; exon_number "9"; gene_name "Grip2"; gene_source "ensembl"; gene_biotype "protein_coding"; transcript_name "Grip2-201"; transcript_source "ensembl"; transcript_biotype "protein_coding"; exon_id "ENSRNOE00000091870"; exon_version "1";
4	ensembl	CDS	125850084	125850253	0	-	1	gene_id "ENSRNOG00000009726"; gene_version "9"; transcript_id "ENSRNOT00000013232"; transcript_version "8"; exon_number "9"; gene_name "Grip2"; gene_source "ensembl"; gene_biotype "protein_coding"; transcript_name "Grip2-201"; transcript_source "ensembl"; transcript_biotype "protein_coding"; protein_id "ENSRNOP00000013232"; protein_version "6";
4	ensembl	exon	125850084	125850253	0	-	.	gene_id "ENSRNOG00000009726"; gene_version "9"; transcript_id "ENSRNOT00000137049"; transcript_version "1"; exon_number "9"; gene_name "Grip2"; gene_source "ensembl"; gene_biotype "protein_coding"; transcript_name "Grip2-204"; transcript_source "ensembl"; transcript_biotype "protein_coding"; exon_id "ENSRNOE00000091870"; exon_version "1";
4	ensembl	CDS	125850084	125850253	0	-	1	gene_id "ENSRNOG00000009726"; gene_version "9"; transcript_id "ENSRNOT00000137049"; transcript_version "1"; exon_number "9"; gene_name "Grip2"; gene_source "ensembl"; gene_biotype "protein_coding"; transcript_name "Grip2-204"; transcript_source "ensembl"; transcript_biotype "protein_coding"; protein_id "ENSRNOP00000110627"; protein_version "1";
4	ensembl	exon	125850084	125850253	0	-	.	gene_id "ENSRNOG00000009726"; gene_version "9"; transcript_id "ENSRNOT00000144463"; transcript_version "1"; exon_number "9"; gene_name "Grip2"; gene_source "ensembl"; gene_biotype "protein_coding"; transcript_name "Grip2-205"; transcript_source "ensembl"; transcript_biotype "protein_coding"; exon_id "ENSRNOE00000091870"; exon_version "1"; tag "Ensembl_canonical";
4	ensembl	CDS	125850084	125850253	0	-	1	gene_id "ENSRNOG00000009726"; gene_version "9"; transcript_id "ENSRNOT00000144463"; transcript_version "1"; exon_number "9"; gene_name "Grip2"; gene_source "ensembl"; gene_biotype "protein_coding"; transcript_name "Grip2-205"; transcript_source "ensembl"; transcript_biotype "protein_coding"; protein_id "ENSRNOP00000101025"; protein_version "1"; tag "Ensembl_canonical";
4	ENSEMBL114_rn	exon	125850084	125850253	0.00406736713192845	-	.	gene_id "ENSRNOG00000009726"; transcript_id "ENSRNOG00000009726_tx_12"; exon_id "4_125850084_125850253_-"; exonnum "12"; txlen "5528";
4	ensembl	exon	125850338	125850485	0	-	.	gene_id "ENSRNOG00000009726"; gene_version "9"; transcript_id "ENSRNOT00000096201"; transcript_version "2"; exon_number "8"; gene_name "Grip2"; gene_source "ensembl"; gene_biotype "protein_coding"; transcript_name "Grip2-203"; transcript_source "ensembl"; transcript_biotype "protein_coding"; exon_id "ENSRNOE00000091779"; exon_version "1";
4	ensembl	CDS	125850338	125850485	0	-	2	gene_id "ENSRNOG00000009726"; gene_version "9"; transcript_id "ENSRNOT00000096201"; transcript_version "2"; exon_number "8"; gene_name "Grip2"; gene_source "ensembl"; gene_biotype "protein_coding"; transcript_name "Grip2-203"; transcript_source "ensembl"; transcript_biotype "protein_coding"; protein_id "ENSRNOP00000083408"; protein_version "1";
4	ensembl	exon	125850338	125850485	0	-	.	gene_id "ENSRNOG00000009726"; gene_version "9"; transcript_id "ENSRNOT00000159958"; transcript_version "1"; exon_number "8"; gene_name "Grip2"; gene_source "ensembl"; gene_biotype "protein_coding"; transcript_name "Grip2-206"; transcript_source "ensembl"; transcript_biotype "protein_coding"; exon_id "ENSRNOE00000091779"; exon_version "1";
4	ensembl	CDS	125850338	125850485	0	-	2	gene_id "ENSRNOG00000009726"; gene_version "9"; transcript_id "ENSRNOT00000159958"; transcript_version "1"; exon_number "8"; gene_name "Grip2"; gene_source "ensembl"; gene_biotype "protein_coding"; transcript_name "Grip2-206"; transcript_source "ensembl"; transcript_biotype "protein_coding"; protein_id "ENSRNOP00000105286"; protein_version "1";
4	ensembl	exon	125850338	125850485	0	-	.	gene_id "ENSRNOG00000009726"; gene_version "9"; transcript_id "ENSRNOT00000049657"; transcript_version "7"; exon_number "8"; gene_name "Grip2"; gene_source "ensembl"; gene_biotype "protein_coding"; transcript_name "Grip2-202"; transcript_source "ensembl"; transcript_biotype "protein_coding"; exon_id "ENSRNOE00000091779"; exon_version "1";
4	ensembl	CDS	125850338	125850485	0	-	2	gene_id "ENSRNOG00000009726"; gene_version "9"; transcript_id "ENSRNOT00000049657"; transcript_version "7"; exon_number "8"; gene_name "Grip2"; gene_source "ensembl"; gene_biotype "protein_coding"; transcript_name "Grip2-202"; transcript_source "ensembl"; transcript_biotype "protein_coding"; protein_id "ENSRNOP00000041016"; protein_version "3";
4	ensembl	exon	125850338	125850485	0	-	.	gene_id "ENSRNOG00000009726"; gene_version "9"; transcript_id "ENSRNOT00000013232"; transcript_version "8"; exon_number "8"; gene_name "Grip2"; gene_source "ensembl"; gene_biotype "protein_coding"; transcript_name "Grip2-201"; transcript_source "ensembl"; transcript_biotype "protein_coding"; exon_id "ENSRNOE00000091779"; exon_version "1";
4	ensembl	CDS	125850338	125850485	0	-	2	gene_id "ENSRNOG00000009726"; gene_version "9"; transcript_id "ENSRNOT00000013232"; transcript_version "8"; exon_number "8"; gene_name "Grip2"; gene_source "ensembl"; gene_biotype "protein_coding"; transcript_name "Grip2-201"; transcript_source "ensembl"; transcript_biotype "protein_coding"; protein_id "ENSRNOP00000013232"; protein_version "6";
4	ensembl	exon	125850338	125850485	0	-	.	gene_id "ENSRNOG00000009726"; gene_version "9"; transcript_id "ENSRNOT00000137049"; transcript_version "1"; exon_number "8"; gene_name "Grip2"; gene_source "ensembl"; gene_biotype "protein_coding"; transcript_name "Grip2-204"; transcript_source "ensembl"; transcript_biotype "protein_coding"; exon_id "ENSRNOE00000091779"; exon_version "1";
4	ensembl	CDS	125850338	125850485	0	-	2	gene_id "ENSRNOG00000009726"; gene_version "9"; transcript_id "ENSRNOT00000137049"; transcript_version "1"; exon_number "8"; gene_name "Grip2"; gene_source "ensembl"; gene_biotype "protein_coding"; transcript_name "Grip2-204"; transcript_source "ensembl"; transcript_biotype "protein_coding"; protein_id "ENSRNOP00000110627"; protein_version "1";
4	ensembl	exon	125850338	125850485	0	-	.	gene_id "ENSRNOG00000009726"; gene_version "9"; transcript_id "ENSRNOT00000144463"; transcript_version "1"; exon_number "8"; gene_name "Grip2"; gene_source "ensembl"; gene_biotype "protein_coding"; transcript_name "Grip2-205"; transcript_source "ensembl"; transcript_biotype "protein_coding"; exon_id "ENSRNOE00000091779"; exon_version "1"; tag "Ensembl_canonical";
4	ensembl	CDS	125850338	125850485	0	-	2	gene_id "ENSRNOG00000009726"; gene_version "9"; transcript_id "ENSRNOT00000144463"; transcript_version "1"; exon_number "8"; gene_name "Grip2"; gene_source "ensembl"; gene_biotype "protein_coding"; transcript_name "Grip2-205"; transcript_source "ensembl"; transcript_biotype "protein_coding"; protein_id "ENSRNOP00000101025"; protein_version "1"; tag "Ensembl_canonical";
4	ENSEMBL114_rn	exon	125850338	125850485	0.00406736713192845	-	.	gene_id "ENSRNOG00000009726"; transcript_id "ENSRNOG00000009726_tx_12"; exon_id "4_125850338_125850485_-"; exonnum "11"; txlen "5528";
4	ensembl	exon	125851189	125851334	0	-	.	gene_id "ENSRNOG00000009726"; gene_version "9"; transcript_id "ENSRNOT00000096201"; transcript_version "2"; exon_number "7"; gene_name "Grip2"; gene_source "ensembl"; gene_biotype "protein_coding"; transcript_name "Grip2-203"; transcript_source "ensembl"; transcript_biotype "protein_coding"; exon_id "ENSRNOE00000091697"; exon_version "1";
4	ensembl	CDS	125851189	125851334	0	-	1	gene_id "ENSRNOG00000009726"; gene_version "9"; transcript_id "ENSRNOT00000096201"; transcript_version "2"; exon_number "7"; gene_name "Grip2"; gene_source "ensembl"; gene_biotype "protein_coding"; transcript_name "Grip2-203"; transcript_source "ensembl"; transcript_biotype "protein_coding"; protein_id "ENSRNOP00000083408"; protein_version "1";
4	ensembl	exon	125851189	125851334	0	-	.	gene_id "ENSRNOG00000009726"; gene_version "9"; transcript_id "ENSRNOT00000159958"; transcript_version "1"; exon_number "7"; gene_name "Grip2"; gene_source "ensembl"; gene_biotype "protein_coding"; transcript_name "Grip2-206"; transcript_source "ensembl"; transcript_biotype "protein_coding"; exon_id "ENSRNOE00000091697"; exon_version "1";
4	ensembl	CDS	125851189	125851334	0	-	1	gene_id "ENSRNOG00000009726"; gene_version "9"; transcript_id "ENSRNOT00000159958"; transcript_version "1"; exon_number "7"; gene_name "Grip2"; gene_source "ensembl"; gene_biotype "protein_coding"; transcript_name "Grip2-206"; transcript_source "ensembl"; transcript_biotype "protein_coding"; protein_id "ENSRNOP00000105286"; protein_version "1";
4	ensembl	exon	125851189	125851334	0	-	.	gene_id "ENSRNOG00000009726"; gene_version "9"; transcript_id "ENSRNOT00000049657"; transcript_version "7"; exon_number "7"; gene_name "Grip2"; gene_source "ensembl"; gene_biotype "protein_coding"; transcript_name "Grip2-202"; transcript_source "ensembl"; transcript_biotype "protein_coding"; exon_id "ENSRNOE00000091697"; exon_version "1";
4	ensembl	CDS	125851189	125851334	0	-	1	gene_id "ENSRNOG00000009726"; gene_version "9"; transcript_id "ENSRNOT00000049657"; transcript_version "7"; exon_number "7"; gene_name "Grip2"; gene_source "ensembl"; gene_biotype "protein_coding"; transcript_name "Grip2-202"; transcript_source "ensembl"; transcript_biotype "protein_coding"; protein_id "ENSRNOP00000041016"; protein_version "3";
4	ensembl	exon	125851189	125851334	0	-	.	gene_id "ENSRNOG00000009726"; gene_version "9"; transcript_id "ENSRNOT00000013232"; transcript_version "8"; exon_number "7"; gene_name "Grip2"; gene_source "ensembl"; gene_biotype "protein_coding"; transcript_name "Grip2-201"; transcript_source "ensembl"; transcript_biotype "protein_coding"; exon_id "ENSRNOE00000091697"; exon_version "1";
4	ensembl	CDS	125851189	125851334	0	-	1	gene_id "ENSRNOG00000009726"; gene_version "9"; transcript_id "ENSRNOT00000013232"; transcript_version "8"; exon_number "7"; gene_name "Grip2"; gene_source "ensembl"; gene_biotype "protein_coding"; transcript_name "Grip2-201"; transcript_source "ensembl"; transcript_biotype "protein_coding"; protein_id "ENSRNOP00000013232"; protein_version "6";
4	ensembl	exon	125851189	125851334	0	-	.	gene_id "ENSRNOG00000009726"; gene_version "9"; transcript_id "ENSRNOT00000137049"; transcript_version "1"; exon_number "7"; gene_name "Grip2"; gene_source "ensembl"; gene_biotype "protein_coding"; transcript_name "Grip2-204"; transcript_source "ensembl"; transcript_biotype "protein_coding"; exon_id "ENSRNOE00000091697"; exon_version "1";
4	ensembl	CDS	125851189	125851334	0	-	1	gene_id "ENSRNOG00000009726"; gene_version "9"; transcript_id "ENSRNOT00000137049"; transcript_version "1"; exon_number "7"; gene_name "Grip2"; gene_source "ensembl"; gene_biotype "protein_coding"; transcript_name "Grip2-204"; transcript_source "ensembl"; transcript_biotype "protein_coding"; protein_id "ENSRNOP00000110627"; protein_version "1";
4	ensembl	exon	125851189	125851334	0	-	.	gene_id "ENSRNOG00000009726"; gene_version "9"; transcript_id "ENSRNOT00000144463"; transcript_version "1"; exon_number "7"; gene_name "Grip2"; gene_source "ensembl"; gene_biotype "protein_coding"; transcript_name "Grip2-205"; transcript_source "ensembl"; transcript_biotype "protein_coding"; exon_id "ENSRNOE00000091697"; exon_version "1"; tag "Ensembl_canonical";
4	ensembl	CDS	125851189	125851334	0	-	1	gene_id "ENSRNOG00000009726"; gene_version "9"; transcript_id "ENSRNOT00000144463"; transcript_version "1"; exon_number "7"; gene_name "Grip2"; gene_source "ensembl"; gene_biotype "protein_coding"; transcript_name "Grip2-205"; transcript_source "ensembl"; transcript_biotype "protein_coding"; protein_id "ENSRNOP00000101025"; protein_version "1"; tag "Ensembl_canonical";
4	ENSEMBL114_rn	exon	125851189	125851334	0.00406736713192845	-	.	gene_id "ENSRNOG00000009726"; transcript_id "ENSRNOG00000009726_tx_12"; exon_id "4_125851189_125851334_-"; exonnum "10"; txlen "5528";
4	ensembl	exon	125852204	125852279	0	-	.	gene_id "ENSRNOG00000009726"; gene_version "9"; transcript_id "ENSRNOT00000096201"; transcript_version "2"; exon_number "6"; gene_name "Grip2"; gene_source "ensembl"; gene_biotype "protein_coding"; transcript_name "Grip2-203"; transcript_source "ensembl"; transcript_biotype "protein_coding"; exon_id "ENSRNOE00000091607"; exon_version "1";
4	ensembl	CDS	125852204	125852279	0	-	2	gene_id "ENSRNOG00000009726"; gene_version "9"; transcript_id "ENSRNOT00000096201"; transcript_version "2"; exon_number "6"; gene_name "Grip2"; gene_source "ensembl"; gene_biotype "protein_coding"; transcript_name "Grip2-203"; transcript_source "ensembl"; transcript_biotype "protein_coding"; protein_id "ENSRNOP00000083408"; protein_version "1";
4	ensembl	exon	125852204	125852279	0	-	.	gene_id "ENSRNOG00000009726"; gene_version "9"; transcript_id "ENSRNOT00000159958"; transcript_version "1"; exon_number "6"; gene_name "Grip2"; gene_source "ensembl"; gene_biotype "protein_coding"; transcript_name "Grip2-206"; transcript_source "ensembl"; transcript_biotype "protein_coding"; exon_id "ENSRNOE00000091607"; exon_version "1";
4	ensembl	CDS	125852204	125852279	0	-	2	gene_id "ENSRNOG00000009726"; gene_version "9"; transcript_id "ENSRNOT00000159958"; transcript_version "1"; exon_number "6"; gene_name "Grip2"; gene_source "ensembl"; gene_biotype "protein_coding"; transcript_name "Grip2-206"; transcript_source "ensembl"; transcript_biotype "protein_coding"; protein_id "ENSRNOP00000105286"; protein_version "1";
4	ensembl	exon	125852204	125852279	0	-	.	gene_id "ENSRNOG00000009726"; gene_version "9"; transcript_id "ENSRNOT00000049657"; transcript_version "7"; exon_number "6"; gene_name "Grip2"; gene_source "ensembl"; gene_biotype "protein_coding"; transcript_name "Grip2-202"; transcript_source "ensembl"; transcript_biotype "protein_coding"; exon_id "ENSRNOE00000091607"; exon_version "1";
4	ensembl	CDS	125852204	125852279	0	-	2	gene_id "ENSRNOG00000009726"; gene_version "9"; transcript_id "ENSRNOT00000049657"; transcript_version "7"; exon_number "6"; gene_name "Grip2"; gene_source "ensembl"; gene_biotype "protein_coding"; transcript_name "Grip2-202"; transcript_source "ensembl"; transcript_biotype "protein_coding"; protein_id "ENSRNOP00000041016"; protein_version "3";
4	ensembl	exon	125852204	125852279	0	-	.	gene_id "ENSRNOG00000009726"; gene_version "9"; transcript_id "ENSRNOT00000013232"; transcript_version "8"; exon_number "6"; gene_name "Grip2"; gene_source "ensembl"; gene_biotype "protein_coding"; transcript_name "Grip2-201"; transcript_source "ensembl"; transcript_biotype "protein_coding"; exon_id "ENSRNOE00000091607"; exon_version "1";
4	ensembl	CDS	125852204	125852279	0	-	2	gene_id "ENSRNOG00000009726"; gene_version "9"; transcript_id "ENSRNOT00000013232"; transcript_version "8"; exon_number "6"; gene_name "Grip2"; gene_source "ensembl"; gene_biotype "protein_coding"; transcript_name "Grip2-201"; transcript_source "ensembl"; transcript_biotype "protein_coding"; protein_id "ENSRNOP00000013232"; protein_version "6";
4	ensembl	exon	125852204	125852279	0	-	.	gene_id "ENSRNOG00000009726"; gene_version "9"; transcript_id "ENSRNOT00000137049"; transcript_version "1"; exon_number "6"; gene_name "Grip2"; gene_source "ensembl"; gene_biotype "protein_coding"; transcript_name "Grip2-204"; transcript_source "ensembl"; transcript_biotype "protein_coding"; exon_id "ENSRNOE00000091607"; exon_version "1";
4	ensembl	CDS	125852204	125852279	0	-	2	gene_id "ENSRNOG00000009726"; gene_version "9"; transcript_id "ENSRNOT00000137049"; transcript_version "1"; exon_number "6"; gene_name "Grip2"; gene_source "ensembl"; gene_biotype "protein_coding"; transcript_name "Grip2-204"; transcript_source "ensembl"; transcript_biotype "protein_coding"; protein_id "ENSRNOP00000110627"; protein_version "1";
4	ensembl	exon	125852204	125852279	0	-	.	gene_id "ENSRNOG00000009726"; gene_version "9"; transcript_id "ENSRNOT00000144463"; transcript_version "1"; exon_number "6"; gene_name "Grip2"; gene_source "ensembl"; gene_biotype "protein_coding"; transcript_name "Grip2-205"; transcript_source "ensembl"; transcript_biotype "protein_coding"; exon_id "ENSRNOE00000091607"; exon_version "1"; tag "Ensembl_canonical";
4	ensembl	CDS	125852204	125852279	0	-	2	gene_id "ENSRNOG00000009726"; gene_version "9"; transcript_id "ENSRNOT00000144463"; transcript_version "1"; exon_number "6"; gene_name "Grip2"; gene_source "ensembl"; gene_biotype "protein_coding"; transcript_name "Grip2-205"; transcript_source "ensembl"; transcript_biotype "protein_coding"; protein_id "ENSRNOP00000101025"; protein_version "1"; tag "Ensembl_canonical";
4	ENSEMBL114_rn	exon	125852204	125852279	0.00406736713192845	-	.	gene_id "ENSRNOG00000009726"; transcript_id "ENSRNOG00000009726_tx_12"; exon_id "4_125852204_125852279_-"; exonnum "9"; txlen "5528";
4	ensembl	exon	125852939	125853025	0	-	.	gene_id "ENSRNOG00000009726"; gene_version "9"; transcript_id "ENSRNOT00000096201"; transcript_version "2"; exon_number "5"; gene_name "Grip2"; gene_source "ensembl"; gene_biotype "protein_coding"; transcript_name "Grip2-203"; transcript_source "ensembl"; transcript_biotype "protein_coding"; exon_id "ENSRNOE00000091509"; exon_version "1";
4	ensembl	CDS	125852939	125853025	0	-	2	gene_id "ENSRNOG00000009726"; gene_version "9"; transcript_id "ENSRNOT00000096201"; transcript_version "2"; exon_number "5"; gene_name "Grip2"; gene_source "ensembl"; gene_biotype "protein_coding"; transcript_name "Grip2-203"; transcript_source "ensembl"; transcript_biotype "protein_coding"; protein_id "ENSRNOP00000083408"; protein_version "1";
4	ensembl	exon	125852939	125853025	0	-	.	gene_id "ENSRNOG00000009726"; gene_version "9"; transcript_id "ENSRNOT00000159958"; transcript_version "1"; exon_number "5"; gene_name "Grip2"; gene_source "ensembl"; gene_biotype "protein_coding"; transcript_name "Grip2-206"; transcript_source "ensembl"; transcript_biotype "protein_coding"; exon_id "ENSRNOE00000091509"; exon_version "1";
4	ensembl	CDS	125852939	125853025	0	-	2	gene_id "ENSRNOG00000009726"; gene_version "9"; transcript_id "ENSRNOT00000159958"; transcript_version "1"; exon_number "5"; gene_name "Grip2"; gene_source "ensembl"; gene_biotype "protein_coding"; transcript_name "Grip2-206"; transcript_source "ensembl"; transcript_biotype "protein_coding"; protein_id "ENSRNOP00000105286"; protein_version "1";
4	ensembl	exon	125852939	125853025	0	-	.	gene_id "ENSRNOG00000009726"; gene_version "9"; transcript_id "ENSRNOT00000049657"; transcript_version "7"; exon_number "5"; gene_name "Grip2"; gene_source "ensembl"; gene_biotype "protein_coding"; transcript_name "Grip2-202"; transcript_source "ensembl"; transcript_biotype "protein_coding"; exon_id "ENSRNOE00000091509"; exon_version "1";
4	ensembl	CDS	125852939	125853025	0	-	2	gene_id "ENSRNOG00000009726"; gene_version "9"; transcript_id "ENSRNOT00000049657"; transcript_version "7"; exon_number "5"; gene_name "Grip2"; gene_source "ensembl"; gene_biotype "protein_coding"; transcript_name "Grip2-202"; transcript_source "ensembl"; transcript_biotype "protein_coding"; protein_id "ENSRNOP00000041016"; protein_version "3";
4	ensembl	exon	125852939	125853025	0	-	.	gene_id "ENSRNOG00000009726"; gene_version "9"; transcript_id "ENSRNOT00000013232"; transcript_version "8"; exon_number "5"; gene_name "Grip2"; gene_source "ensembl"; gene_biotype "protein_coding"; transcript_name "Grip2-201"; transcript_source "ensembl"; transcript_biotype "protein_coding"; exon_id "ENSRNOE00000091509"; exon_version "1";
4	ensembl	CDS	125852939	125853025	0	-	2	gene_id "ENSRNOG00000009726"; gene_version "9"; transcript_id "ENSRNOT00000013232"; transcript_version "8"; exon_number "5"; gene_name "Grip2"; gene_source "ensembl"; gene_biotype "protein_coding"; transcript_name "Grip2-201"; transcript_source "ensembl"; transcript_biotype "protein_coding"; protein_id "ENSRNOP00000013232"; protein_version "6";
4	ensembl	exon	125852939	125853025	0	-	.	gene_id "ENSRNOG00000009726"; gene_version "9"; transcript_id "ENSRNOT00000137049"; transcript_version "1"; exon_number "5"; gene_name "Grip2"; gene_source "ensembl"; gene_biotype "protein_coding"; transcript_name "Grip2-204"; transcript_source "ensembl"; transcript_biotype "protein_coding"; exon_id "ENSRNOE00000091509"; exon_version "1";
4	ensembl	CDS	125852939	125853025	0	-	2	gene_id "ENSRNOG00000009726"; gene_version "9"; transcript_id "ENSRNOT00000137049"; transcript_version "1"; exon_number "5"; gene_name "Grip2"; gene_source "ensembl"; gene_biotype "protein_coding"; transcript_name "Grip2-204"; transcript_source "ensembl"; transcript_biotype "protein_coding"; protein_id "ENSRNOP00000110627"; protein_version "1";
4	ensembl	exon	125852939	125853025	0	-	.	gene_id "ENSRNOG00000009726"; gene_version "9"; transcript_id "ENSRNOT00000144463"; transcript_version "1"; exon_number "5"; gene_name "Grip2"; gene_source "ensembl"; gene_biotype "protein_coding"; transcript_name "Grip2-205"; transcript_source "ensembl"; transcript_biotype "protein_coding"; exon_id "ENSRNOE00000091509"; exon_version "1"; tag "Ensembl_canonical";
4	ensembl	CDS	125852939	125853025	0	-	2	gene_id "ENSRNOG00000009726"; gene_version "9"; transcript_id "ENSRNOT00000144463"; transcript_version "1"; exon_number "5"; gene_name "Grip2"; gene_source "ensembl"; gene_biotype "protein_coding"; transcript_name "Grip2-205"; transcript_source "ensembl"; transcript_biotype "protein_coding"; protein_id "ENSRNOP00000101025"; protein_version "1"; tag "Ensembl_canonical";
4	ENSEMBL114_rn	exon	125852939	125853025	0.00406736713192845	-	.	gene_id "ENSRNOG00000009726"; transcript_id "ENSRNOG00000009726_tx_12"; exon_id "4_125852939_125853025_-"; exonnum "8"; txlen "5528";
4	ensembl	exon	125853675	125853820	0	-	.	gene_id "ENSRNOG00000009726"; gene_version "9"; transcript_id "ENSRNOT00000096201"; transcript_version "2"; exon_number "4"; gene_name "Grip2"; gene_source "ensembl"; gene_biotype "protein_coding"; transcript_name "Grip2-203"; transcript_source "ensembl"; transcript_biotype "protein_coding"; exon_id "ENSRNOE00000091415"; exon_version "1";
4	ensembl	CDS	125853675	125853820	0	-	1	gene_id "ENSRNOG00000009726"; gene_version "9"; transcript_id "ENSRNOT00000096201"; transcript_version "2"; exon_number "4"; gene_name "Grip2"; gene_source "ensembl"; gene_biotype "protein_coding"; transcript_name "Grip2-203"; transcript_source "ensembl"; transcript_biotype "protein_coding"; protein_id "ENSRNOP00000083408"; protein_version "1";
4	ensembl	exon	125853675	125853820	0	-	.	gene_id "ENSRNOG00000009726"; gene_version "9"; transcript_id "ENSRNOT00000159958"; transcript_version "1"; exon_number "4"; gene_name "Grip2"; gene_source "ensembl"; gene_biotype "protein_coding"; transcript_name "Grip2-206"; transcript_source "ensembl"; transcript_biotype "protein_coding"; exon_id "ENSRNOE00000091415"; exon_version "1";
4	ensembl	CDS	125853675	125853820	0	-	1	gene_id "ENSRNOG00000009726"; gene_version "9"; transcript_id "ENSRNOT00000159958"; transcript_version "1"; exon_number "4"; gene_name "Grip2"; gene_source "ensembl"; gene_biotype "protein_coding"; transcript_name "Grip2-206"; transcript_source "ensembl"; transcript_biotype "protein_coding"; protein_id "ENSRNOP00000105286"; protein_version "1";
4	ensembl	exon	125853675	125853820	0	-	.	gene_id "ENSRNOG00000009726"; gene_version "9"; transcript_id "ENSRNOT00000049657"; transcript_version "7"; exon_number "4"; gene_name "Grip2"; gene_source "ensembl"; gene_biotype "protein_coding"; transcript_name "Grip2-202"; transcript_source "ensembl"; transcript_biotype "protein_coding"; exon_id "ENSRNOE00000091415"; exon_version "1";
4	ensembl	CDS	125853675	125853820	0	-	1	gene_id "ENSRNOG00000009726"; gene_version "9"; transcript_id "ENSRNOT00000049657"; transcript_version "7"; exon_number "4"; gene_name "Grip2"; gene_source "ensembl"; gene_biotype "protein_coding"; transcript_name "Grip2-202"; transcript_source "ensembl"; transcript_biotype "protein_coding"; protein_id "ENSRNOP00000041016"; protein_version "3";
4	ensembl	exon	125853675	125853820	0	-	.	gene_id "ENSRNOG00000009726"; gene_version "9"; transcript_id "ENSRNOT00000013232"; transcript_version "8"; exon_number "4"; gene_name "Grip2"; gene_source "ensembl"; gene_biotype "protein_coding"; transcript_name "Grip2-201"; transcript_source "ensembl"; transcript_biotype "protein_coding"; exon_id "ENSRNOE00000091415"; exon_version "1";
4	ensembl	CDS	125853675	125853820	0	-	1	gene_id "ENSRNOG00000009726"; gene_version "9"; transcript_id "ENSRNOT00000013232"; transcript_version "8"; exon_number "4"; gene_name "Grip2"; gene_source "ensembl"; gene_biotype "protein_coding"; transcript_name "Grip2-201"; transcript_source "ensembl"; transcript_biotype "protein_coding"; protein_id "ENSRNOP00000013232"; protein_version "6";
4	ensembl	exon	125853675	125853820	0	-	.	gene_id "ENSRNOG00000009726"; gene_version "9"; transcript_id "ENSRNOT00000137049"; transcript_version "1"; exon_number "4"; gene_name "Grip2"; gene_source "ensembl"; gene_biotype "protein_coding"; transcript_name "Grip2-204"; transcript_source "ensembl"; transcript_biotype "protein_coding"; exon_id "ENSRNOE00000091415"; exon_version "1";
4	ensembl	CDS	125853675	125853820	0	-	1	gene_id "ENSRNOG00000009726"; gene_version "9"; transcript_id "ENSRNOT00000137049"; transcript_version "1"; exon_number "4"; gene_name "Grip2"; gene_source "ensembl"; gene_biotype "protein_coding"; transcript_name "Grip2-204"; transcript_source "ensembl"; transcript_biotype "protein_coding"; protein_id "ENSRNOP00000110627"; protein_version "1";
4	ensembl	exon	125853675	125853820	0	-	.	gene_id "ENSRNOG00000009726"; gene_version "9"; transcript_id "ENSRNOT00000144463"; transcript_version "1"; exon_number "4"; gene_name "Grip2"; gene_source "ensembl"; gene_biotype "protein_coding"; transcript_name "Grip2-205"; transcript_source "ensembl"; transcript_biotype "protein_coding"; exon_id "ENSRNOE00000091415"; exon_version "1"; tag "Ensembl_canonical";
4	ensembl	CDS	125853675	125853820	0	-	1	gene_id "ENSRNOG00000009726"; gene_version "9"; transcript_id "ENSRNOT00000144463"; transcript_version "1"; exon_number "4"; gene_name "Grip2"; gene_source "ensembl"; gene_biotype "protein_coding"; transcript_name "Grip2-205"; transcript_source "ensembl"; transcript_biotype "protein_coding"; protein_id "ENSRNOP00000101025"; protein_version "1"; tag "Ensembl_canonical";
4	ENSEMBL114_rn	exon	125853675	125853820	0.00406736713192845	-	.	gene_id "ENSRNOG00000009726"; transcript_id "ENSRNOG00000009726_tx_12"; exon_id "4_125853675_125853820_-"; exonnum "7"; txlen "5528";
4	ensembl	CDS	125854477	125854592	0	-	0	gene_id "ENSRNOG00000009726"; gene_version "9"; transcript_id "ENSRNOT00000137049"; transcript_version "1"; exon_number "3"; gene_name "Grip2"; gene_source "ensembl"; gene_biotype "protein_coding"; transcript_name "Grip2-204"; transcript_source "ensembl"; transcript_biotype "protein_coding"; protein_id "ENSRNOP00000110627"; protein_version "1";
4	ensembl	exon	125854477	125854612	0	-	.	gene_id "ENSRNOG00000009726"; gene_version "9"; transcript_id "ENSRNOT00000096201"; transcript_version "2"; exon_number "3"; gene_name "Grip2"; gene_source "ensembl"; gene_biotype "protein_coding"; transcript_name "Grip2-203"; transcript_source "ensembl"; transcript_biotype "protein_coding"; exon_id "ENSRNOE00000594249"; exon_version "1";
4	ensembl	CDS	125854477	125854612	0	-	2	gene_id "ENSRNOG00000009726"; gene_version "9"; transcript_id "ENSRNOT00000096201"; transcript_version "2"; exon_number "3"; gene_name "Grip2"; gene_source "ensembl"; gene_biotype "protein_coding"; transcript_name "Grip2-203"; transcript_source "ensembl"; transcript_biotype "protein_coding"; protein_id "ENSRNOP00000083408"; protein_version "1";
4	ensembl	exon	125854477	125854612	0	-	.	gene_id "ENSRNOG00000009726"; gene_version "9"; transcript_id "ENSRNOT00000159958"; transcript_version "1"; exon_number "3"; gene_name "Grip2"; gene_source "ensembl"; gene_biotype "protein_coding"; transcript_name "Grip2-206"; transcript_source "ensembl"; transcript_biotype "protein_coding"; exon_id "ENSRNOE00000594249"; exon_version "1";
4	ensembl	CDS	125854477	125854612	0	-	2	gene_id "ENSRNOG00000009726"; gene_version "9"; transcript_id "ENSRNOT00000159958"; transcript_version "1"; exon_number "3"; gene_name "Grip2"; gene_source "ensembl"; gene_biotype "protein_coding"; transcript_name "Grip2-206"; transcript_source "ensembl"; transcript_biotype "protein_coding"; protein_id "ENSRNOP00000105286"; protein_version "1";
4	ensembl	exon	125854477	125854612	0	-	.	gene_id "ENSRNOG00000009726"; gene_version "9"; transcript_id "ENSRNOT00000049657"; transcript_version "7"; exon_number "3"; gene_name "Grip2"; gene_source "ensembl"; gene_biotype "protein_coding"; transcript_name "Grip2-202"; transcript_source "ensembl"; transcript_biotype "protein_coding"; exon_id "ENSRNOE00000594249"; exon_version "1";
4	ensembl	CDS	125854477	125854612	0	-	2	gene_id "ENSRNOG00000009726"; gene_version "9"; transcript_id "ENSRNOT00000049657"; transcript_version "7"; exon_number "3"; gene_name "Grip2"; gene_source "ensembl"; gene_biotype "protein_coding"; transcript_name "Grip2-202"; transcript_source "ensembl"; transcript_biotype "protein_coding"; protein_id "ENSRNOP00000041016"; protein_version "3";
4	ensembl	exon	125854477	125854612	0	-	.	gene_id "ENSRNOG00000009726"; gene_version "9"; transcript_id "ENSRNOT00000013232"; transcript_version "8"; exon_number "3"; gene_name "Grip2"; gene_source "ensembl"; gene_biotype "protein_coding"; transcript_name "Grip2-201"; transcript_source "ensembl"; transcript_biotype "protein_coding"; exon_id "ENSRNOE00000594249"; exon_version "1";
4	ensembl	CDS	125854477	125854612	0	-	2	gene_id "ENSRNOG00000009726"; gene_version "9"; transcript_id "ENSRNOT00000013232"; transcript_version "8"; exon_number "3"; gene_name "Grip2"; gene_source "ensembl"; gene_biotype "protein_coding"; transcript_name "Grip2-201"; transcript_source "ensembl"; transcript_biotype "protein_coding"; protein_id "ENSRNOP00000013232"; protein_version "6";
4	ensembl	exon	125854477	125854612	0	-	.	gene_id "ENSRNOG00000009726"; gene_version "9"; transcript_id "ENSRNOT00000137049"; transcript_version "1"; exon_number "3"; gene_name "Grip2"; gene_source "ensembl"; gene_biotype "protein_coding"; transcript_name "Grip2-204"; transcript_source "ensembl"; transcript_biotype "protein_coding"; exon_id "ENSRNOE00000731052"; exon_version "1";
4	ensembl	exon	125854477	125854612	0	-	.	gene_id "ENSRNOG00000009726"; gene_version "9"; transcript_id "ENSRNOT00000144463"; transcript_version "1"; exon_number "3"; gene_name "Grip2"; gene_source "ensembl"; gene_biotype "protein_coding"; transcript_name "Grip2-205"; transcript_source "ensembl"; transcript_biotype "protein_coding"; exon_id "ENSRNOE00000594249"; exon_version "1"; tag "Ensembl_canonical";
4	ensembl	CDS	125854477	125854612	0	-	2	gene_id "ENSRNOG00000009726"; gene_version "9"; transcript_id "ENSRNOT00000144463"; transcript_version "1"; exon_number "3"; gene_name "Grip2"; gene_source "ensembl"; gene_biotype "protein_coding"; transcript_name "Grip2-205"; transcript_source "ensembl"; transcript_biotype "protein_coding"; protein_id "ENSRNOP00000101025"; protein_version "1"; tag "Ensembl_canonical";
4	ENSEMBL114_rn	exon	125854477	125854612	0.00406736713192845	-	.	gene_id "ENSRNOG00000009726"; transcript_id "ENSRNOG00000009726_tx_12"; exon_id "4_125854477_125854612_-"; exonnum "6"; txlen "5528";
4	ensembl	start_codon	125854590	125854592	0	-	0	gene_id "ENSRNOG00000009726"; gene_version "9"; transcript_id "ENSRNOT00000137049"; transcript_version "1"; exon_number "3"; gene_name "Grip2"; gene_source "ensembl"; gene_biotype "protein_coding"; transcript_name "Grip2-204"; transcript_source "ensembl"; transcript_biotype "protein_coding";
4	ensembl	five_prime_utr	125854593	125854612	0	-	.	gene_id "ENSRNOG00000009726"; gene_version "9"; transcript_id "ENSRNOT00000137049"; transcript_version "1"; gene_name "Grip2"; gene_source "ensembl"; gene_biotype "protein_coding"; transcript_name "Grip2-204"; transcript_source "ensembl"; transcript_biotype "protein_coding";
4	ensembl	exon	125854813	125854893	0	-	.	gene_id "ENSRNOG00000009726"; gene_version "9"; transcript_id "ENSRNOT00000096201"; transcript_version "2"; exon_number "2"; gene_name "Grip2"; gene_source "ensembl"; gene_biotype "protein_coding"; transcript_name "Grip2-203"; transcript_source "ensembl"; transcript_biotype "protein_coding"; exon_id "ENSRNOE00000649949"; exon_version "1";
4	ensembl	CDS	125854813	125854893	0	-	2	gene_id "ENSRNOG00000009726"; gene_version "9"; transcript_id "ENSRNOT00000096201"; transcript_version "2"; exon_number "2"; gene_name "Grip2"; gene_source "ensembl"; gene_biotype "protein_coding"; transcript_name "Grip2-203"; transcript_source "ensembl"; transcript_biotype "protein_coding"; protein_id "ENSRNOP00000083408"; protein_version "1";
4	ensembl	exon	125854813	125854893	0	-	.	gene_id "ENSRNOG00000009726"; gene_version "9"; transcript_id "ENSRNOT00000159958"; transcript_version "1"; exon_number "2"; gene_name "Grip2"; gene_source "ensembl"; gene_biotype "protein_coding"; transcript_name "Grip2-206"; transcript_source "ensembl"; transcript_biotype "protein_coding"; exon_id "ENSRNOE00000649949"; exon_version "1";
4	ensembl	CDS	125854813	125854893	0	-	2	gene_id "ENSRNOG00000009726"; gene_version "9"; transcript_id "ENSRNOT00000159958"; transcript_version "1"; exon_number "2"; gene_name "Grip2"; gene_source "ensembl"; gene_biotype "protein_coding"; transcript_name "Grip2-206"; transcript_source "ensembl"; transcript_biotype "protein_coding"; protein_id "ENSRNOP00000105286"; protein_version "1";
4	ensembl	exon	125854813	125854893	0	-	.	gene_id "ENSRNOG00000009726"; gene_version "9"; transcript_id "ENSRNOT00000049657"; transcript_version "7"; exon_number "2"; gene_name "Grip2"; gene_source "ensembl"; gene_biotype "protein_coding"; transcript_name "Grip2-202"; transcript_source "ensembl"; transcript_biotype "protein_coding"; exon_id "ENSRNOE00000649949"; exon_version "1";
4	ensembl	CDS	125854813	125854893	0	-	2	gene_id "ENSRNOG00000009726"; gene_version "9"; transcript_id "ENSRNOT00000049657"; transcript_version "7"; exon_number "2"; gene_name "Grip2"; gene_source "ensembl"; gene_biotype "protein_coding"; transcript_name "Grip2-202"; transcript_source "ensembl"; transcript_biotype "protein_coding"; protein_id "ENSRNOP00000041016"; protein_version "3";
4	ensembl	exon	125854813	125854893	0	-	.	gene_id "ENSRNOG00000009726"; gene_version "9"; transcript_id "ENSRNOT00000013232"; transcript_version "8"; exon_number "2"; gene_name "Grip2"; gene_source "ensembl"; gene_biotype "protein_coding"; transcript_name "Grip2-201"; transcript_source "ensembl"; transcript_biotype "protein_coding"; exon_id "ENSRNOE00000649949"; exon_version "1";
4	ensembl	CDS	125854813	125854893	0	-	2	gene_id "ENSRNOG00000009726"; gene_version "9"; transcript_id "ENSRNOT00000013232"; transcript_version "8"; exon_number "2"; gene_name "Grip2"; gene_source "ensembl"; gene_biotype "protein_coding"; transcript_name "Grip2-201"; transcript_source "ensembl"; transcript_biotype "protein_coding"; protein_id "ENSRNOP00000013232"; protein_version "6";
4	ensembl	exon	125854813	125854893	0	-	.	gene_id "ENSRNOG00000009726"; gene_version "9"; transcript_id "ENSRNOT00000137049"; transcript_version "1"; exon_number "2"; gene_name "Grip2"; gene_source "ensembl"; gene_biotype "protein_coding"; transcript_name "Grip2-204"; transcript_source "ensembl"; transcript_biotype "protein_coding"; exon_id "ENSRNOE00000756893"; exon_version "1";
4	ensembl	five_prime_utr	125854813	125854893	0	-	.	gene_id "ENSRNOG00000009726"; gene_version "9"; transcript_id "ENSRNOT00000137049"; transcript_version "1"; gene_name "Grip2"; gene_source "ensembl"; gene_biotype "protein_coding"; transcript_name "Grip2-204"; transcript_source "ensembl"; transcript_biotype "protein_coding";
4	ensembl	exon	125854813	125854893	0	-	.	gene_id "ENSRNOG00000009726"; gene_version "9"; transcript_id "ENSRNOT00000144463"; transcript_version "1"; exon_number "2"; gene_name "Grip2"; gene_source "ensembl"; gene_biotype "protein_coding"; transcript_name "Grip2-205"; transcript_source "ensembl"; transcript_biotype "protein_coding"; exon_id "ENSRNOE00000649949"; exon_version "1"; tag "Ensembl_canonical";
4	ensembl	CDS	125854813	125854893	0	-	2	gene_id "ENSRNOG00000009726"; gene_version "9"; transcript_id "ENSRNOT00000144463"; transcript_version "1"; exon_number "2"; gene_name "Grip2"; gene_source "ensembl"; gene_biotype "protein_coding"; transcript_name "Grip2-205"; transcript_source "ensembl"; transcript_biotype "protein_coding"; protein_id "ENSRNOP00000101025"; protein_version "1"; tag "Ensembl_canonical";
4	ENSEMBL114_rn	exon	125854813	125854893	0.00406736713192845	-	.	gene_id "ENSRNOG00000009726"; transcript_id "ENSRNOG00000009726_tx_12"; exon_id "4_125854813_125854893_-"; exonnum "5"; txlen "5528";
4	ensembl	exon	125855012	125855051	0	-	.	gene_id "ENSRNOG00000009726"; gene_version "9"; transcript_id "ENSRNOT00000096201"; transcript_version "2"; exon_number "1"; gene_name "Grip2"; gene_source "ensembl"; gene_biotype "protein_coding"; transcript_name "Grip2-203"; transcript_source "ensembl"; transcript_biotype "protein_coding"; exon_id "ENSRNOE00000641117"; exon_version "1";
4	ensembl	CDS	125855012	125855051	0	-	0	gene_id "ENSRNOG00000009726"; gene_version "9"; transcript_id "ENSRNOT00000096201"; transcript_version "2"; exon_number "1"; gene_name "Grip2"; gene_source "ensembl"; gene_biotype "protein_coding"; transcript_name "Grip2-203"; transcript_source "ensembl"; transcript_biotype "protein_coding"; protein_id "ENSRNOP00000083408"; protein_version "1";
4	ensembl	CDS	125865907	125865946	0	-	0	gene_id "ENSRNOG00000009726"; gene_version "9"; transcript_id "ENSRNOT00000159958"; transcript_version "1"; exon_number "1"; gene_name "Grip2"; gene_source "ensembl"; gene_biotype "protein_coding"; transcript_name "Grip2-206"; transcript_source "ensembl"; transcript_biotype "protein_coding"; protein_id "ENSRNOP00000105286"; protein_version "1";
4	ensembl	exon	125865907	125866145	0	-	.	gene_id "ENSRNOG00000009726"; gene_version "9"; transcript_id "ENSRNOT00000159958"; transcript_version "1"; exon_number "1"; gene_name "Grip2"; gene_source "ensembl"; gene_biotype "protein_coding"; transcript_name "Grip2-206"; transcript_source "ensembl"; transcript_biotype "protein_coding"; exon_id "ENSRNOE00000801051"; exon_version "1";
4	ensembl	start_codon	125865944	125865946	0	-	0	gene_id "ENSRNOG00000009726"; gene_version "9"; transcript_id "ENSRNOT00000159958"; transcript_version "1"; exon_number "1"; gene_name "Grip2"; gene_source "ensembl"; gene_biotype "protein_coding"; transcript_name "Grip2-206"; transcript_source "ensembl"; transcript_biotype "protein_coding";
4	ensembl	five_prime_utr	125865947	125866145	0	-	.	gene_id "ENSRNOG00000009726"; gene_version "9"; transcript_id "ENSRNOT00000159958"; transcript_version "1"; gene_name "Grip2"; gene_source "ensembl"; gene_biotype "protein_coding"; transcript_name "Grip2-206"; transcript_source "ensembl"; transcript_biotype "protein_coding";
4	ensembl	CDS	125878269	125878323	0	-	0	gene_id "ENSRNOG00000009726"; gene_version "9"; transcript_id "ENSRNOT00000049657"; transcript_version "7"; exon_number "1"; gene_name "Grip2"; gene_source "ensembl"; gene_biotype "protein_coding"; transcript_name "Grip2-202"; transcript_source "ensembl"; transcript_biotype "protein_coding"; protein_id "ENSRNOP00000041016"; protein_version "3";
4	ensembl	CDS	125878269	125878323	0	-	0	gene_id "ENSRNOG00000009726"; gene_version "9"; transcript_id "ENSRNOT00000013232"; transcript_version "8"; exon_number "1"; gene_name "Grip2"; gene_source "ensembl"; gene_biotype "protein_coding"; transcript_name "Grip2-201"; transcript_source "ensembl"; transcript_biotype "protein_coding"; protein_id "ENSRNOP00000013232"; protein_version "6";
4	ensembl	exon	125878269	125878419	0	-	.	gene_id "ENSRNOG00000009726"; gene_version "9"; transcript_id "ENSRNOT00000049657"; transcript_version "7"; exon_number "1"; gene_name "Grip2"; gene_source "ensembl"; gene_biotype "protein_coding"; transcript_name "Grip2-202"; transcript_source "ensembl"; transcript_biotype "protein_coding"; exon_id "ENSRNOE00000509169"; exon_version "1";
4	ensembl	exon	125878269	125878419	0	-	.	gene_id "ENSRNOG00000009726"; gene_version "9"; transcript_id "ENSRNOT00000013232"; transcript_version "8"; exon_number "1"; gene_name "Grip2"; gene_source "ensembl"; gene_biotype "protein_coding"; transcript_name "Grip2-201"; transcript_source "ensembl"; transcript_biotype "protein_coding"; exon_id "ENSRNOE00000509169"; exon_version "1";
4	ensembl	start_codon	125878321	125878323	0	-	0	gene_id "ENSRNOG00000009726"; gene_version "9"; transcript_id "ENSRNOT00000049657"; transcript_version "7"; exon_number "1"; gene_name "Grip2"; gene_source "ensembl"; gene_biotype "protein_coding"; transcript_name "Grip2-202"; transcript_source "ensembl"; transcript_biotype "protein_coding";
4	ensembl	start_codon	125878321	125878323	0	-	0	gene_id "ENSRNOG00000009726"; gene_version "9"; transcript_id "ENSRNOT00000013232"; transcript_version "8"; exon_number "1"; gene_name "Grip2"; gene_source "ensembl"; gene_biotype "protein_coding"; transcript_name "Grip2-201"; transcript_source "ensembl"; transcript_biotype "protein_coding";
4	ensembl	five_prime_utr	125878324	125878419	0	-	.	gene_id "ENSRNOG00000009726"; gene_version "9"; transcript_id "ENSRNOT00000049657"; transcript_version "7"; gene_name "Grip2"; gene_source "ensembl"; gene_biotype "protein_coding"; transcript_name "Grip2-202"; transcript_source "ensembl"; transcript_biotype "protein_coding";
4	ensembl	five_prime_utr	125878324	125878419	0	-	.	gene_id "ENSRNOG00000009726"; gene_version "9"; transcript_id "ENSRNOT00000013232"; transcript_version "8"; gene_name "Grip2"; gene_source "ensembl"; gene_biotype "protein_coding"; transcript_name "Grip2-201"; transcript_source "ensembl"; transcript_biotype "protein_coding";
4	sraer114_mid	exon	125898407	125898596	0.00406736713192845	-	.	gene_id "ENSRNOG00000009726"; transcript_id "ENSRNOG00000009726_tx_12"; exon_id "4_125898407_125898596_-"; exonnum "4"; txlen "5528";
4	ensembl	exon	125898407	125898599	0	-	.	gene_id "ENSRNOG00000009726"; gene_version "9"; transcript_id "ENSRNOT00000137049"; transcript_version "1"; exon_number "1"; gene_name "Grip2"; gene_source "ensembl"; gene_biotype "protein_coding"; transcript_name "Grip2-204"; transcript_source "ensembl"; transcript_biotype "protein_coding"; exon_id "ENSRNOE00000683817"; exon_version "1";
4	ensembl	five_prime_utr	125898407	125898599	0	-	.	gene_id "ENSRNOG00000009726"; gene_version "9"; transcript_id "ENSRNOT00000137049"; transcript_version "1"; gene_name "Grip2"; gene_source "ensembl"; gene_biotype "protein_coding"; transcript_name "Grip2-204"; transcript_source "ensembl"; transcript_biotype "protein_coding";
4	sraer114_mid	exon	125898951	125899111	0.00406736713192845	-	.	gene_id "ENSRNOG00000009726"; transcript_id "ENSRNOG00000009726_tx_12"; exon_id "4_125898951_125899111_-"; exonnum "3"; txlen "5528";
4	sraer114_mid	exon	125899224	125899307	0.00406736713192845	-	.	gene_id "ENSRNOG00000009726"; transcript_id "ENSRNOG00000009726_tx_12"; exon_id "4_125899224_125899307_-"; exonnum "2"; txlen "5528";
4	sraer114_mid	exon	125900969	125901033	0.00406736713192845	-	.	gene_id "ENSRNOG00000009726"; transcript_id "ENSRNOG00000009726_tx_12"; exon_id "4_125900969_125901033_-"; exonnum "1"; txlen "5528";
4	ensembl	CDS	125913447	125913501	0	-	0	gene_id "ENSRNOG00000009726"; gene_version "9"; transcript_id "ENSRNOT00000144463"; transcript_version "1"; exon_number "1"; gene_name "Grip2"; gene_source "ensembl"; gene_biotype "protein_coding"; transcript_name "Grip2-205"; transcript_source "ensembl"; transcript_biotype "protein_coding"; protein_id "ENSRNOP00000101025"; protein_version "1"; tag "Ensembl_canonical";
4	ensembl	exon	125913447	125913750	0	-	.	gene_id "ENSRNOG00000009726"; gene_version "9"; transcript_id "ENSRNOT00000144463"; transcript_version "1"; exon_number "1"; gene_name "Grip2"; gene_source "ensembl"; gene_biotype "protein_coding"; transcript_name "Grip2-205"; transcript_source "ensembl"; transcript_biotype "protein_coding"; exon_id "ENSRNOE00000716568"; exon_version "1"; tag "Ensembl_canonical";
4	ensembl	start_codon	125913499	125913501	0	-	0	gene_id "ENSRNOG00000009726"; gene_version "9"; transcript_id "ENSRNOT00000144463"; transcript_version "1"; exon_number "1"; gene_name "Grip2"; gene_source "ensembl"; gene_biotype "protein_coding"; transcript_name "Grip2-205"; transcript_source "ensembl"; transcript_biotype "protein_coding"; tag "Ensembl_canonical";
4	ensembl	five_prime_utr	125913502	125913750	0	-	.	gene_id "ENSRNOG00000009726"; gene_version "9"; transcript_id "ENSRNOT00000144463"; transcript_version "1"; gene_name "Grip2"; gene_source "ensembl"; gene_biotype "protein_coding"; transcript_name "Grip2-205"; transcript_source "ensembl"; transcript_biotype "protein_coding"; tag "Ensembl_canonical";
4	sraer114_es	exon	125991295	125991490	1.07602352827659	-	.	gene_id "ENSRNOG00000080392"; transcript_id "ENSRNOG00000080392_tx_1"; exon_id "4_125991295_125991490_-"; exonnum "3"; txlen "526";
4	sraer114_es	exon	125991295	125991490	0.0937055863187388	-	.	gene_id "ENSRNOG00000080392"; transcript_id "ENSRNOG00000080392_tx_10"; exon_id "4_125991295_125991490_-"; exonnum "4"; txlen "678";
4	sraer114_es	exon	125991295	125991490	0.0157295829544267	-	.	gene_id "ENSRNOG00000080392"; transcript_id "ENSRNOG00000080392_tx_12"; exon_id "4_125991295_125991490_-"; exonnum "5"; txlen "718";
4	sraer114_es	exon	125991295	125991490	0.654197019320663	-	.	gene_id "ENSRNOG00000080392"; transcript_id "ENSRNOG00000080392_tx_2"; exon_id "4_125991295_125991490_-"; exonnum "5"; txlen "635";
4	sraer114_es	exon	125991295	125991490	0.346231744226995	-	.	gene_id "ENSRNOG00000080392"; transcript_id "ENSRNOG00000080392_tx_3"; exon_id "4_125991295_125991490_-"; exonnum "4"; txlen "642";
4	sraer114_es	exon	125991295	125991490	0.183509812610066	-	.	gene_id "ENSRNOG00000080392"; transcript_id "ENSRNOG00000080392_tx_5"; exon_id "4_125991295_125991490_-"; exonnum "4"; txlen "559";
4	sraer114_mid	exon	125998551	125998708	1.07602352827659	-	.	gene_id "ENSRNOG00000080392"; transcript_id "ENSRNOG00000080392_tx_1"; exon_id "4_125998551_125998708_-"; exonnum "2"; txlen "526";
4	sraer114_mid	exon	125998551	125998708	0.0937055863187388	-	.	gene_id "ENSRNOG00000080392"; transcript_id "ENSRNOG00000080392_tx_10"; exon_id "4_125998551_125998708_-"; exonnum "3"; txlen "678";
4	sraer114_mid	exon	125998551	125998708	0.0157295829544267	-	.	gene_id "ENSRNOG00000080392"; transcript_id "ENSRNOG00000080392_tx_12"; exon_id "4_125998551_125998708_-"; exonnum "4"; txlen "718";
4	sraer114_mid	exon	125998551	125998708	0.654197019320663	-	.	gene_id "ENSRNOG00000080392"; transcript_id "ENSRNOG00000080392_tx_2"; exon_id "4_125998551_125998708_-"; exonnum "4"; txlen "635";
4	sraer114_mid	exon	125998551	125998708	0.346231744226995	-	.	gene_id "ENSRNOG00000080392"; transcript_id "ENSRNOG00000080392_tx_3"; exon_id "4_125998551_125998708_-"; exonnum "3"; txlen "642";
4	sraer114_mid	exon	125998551	125998708	0.183509812610066	-	.	gene_id "ENSRNOG00000080392"; transcript_id "ENSRNOG00000080392_tx_5"; exon_id "4_125998551_125998708_-"; exonnum "3"; txlen "559";
4	sraer114_mid	exon	126007440	126007515	0.0157295829544267	-	.	gene_id "ENSRNOG00000080392"; transcript_id "ENSRNOG00000080392_tx_12"; exon_id "4_126007440_126007515_-"; exonnum "3"; txlen "718";
4	sraer114_mid	exon	126007440	126007515	0.654197019320663	-	.	gene_id "ENSRNOG00000080392"; transcript_id "ENSRNOG00000080392_tx_2"; exon_id "4_126007440_126007515_-"; exonnum "3"; txlen "635";
4	sraer114_es	exon	126030325	126031147	0.22848105251574	-	.	gene_id "ENSRNOG00000080392"; transcript_id "ENSRNOG00000080392_tx_4"; exon_id "4_126030325_126031147_-"; exonnum "3"; txlen "1134";
4	sraer114_es	exon	126030325	126031147	0.108488143260704	-	.	gene_id "ENSRNOG00000080392"; transcript_id "ENSRNOG00000080392_tx_8"; exon_id "4_126030325_126031147_-"; exonnum "3"; txlen "1130";
4	sraer114_mid	exon	126032477	126032615	0.22848105251574	-	.	gene_id "ENSRNOG00000080392"; transcript_id "ENSRNOG00000080392_tx_4"; exon_id "4_126032477_126032615_-"; exonnum "2"; txlen "1134";
4	sraer114_mid	exon	126034161	126034332	1.07602352827659	-	.	gene_id "ENSRNOG00000080392"; transcript_id "ENSRNOG00000080392_tx_1"; exon_id "4_126034161_126034332_-"; exonnum "1"; txlen "526";
4	sraer114_mid	exon	126034161	126034332	0.22848105251574	-	.	gene_id "ENSRNOG00000080392"; transcript_id "ENSRNOG00000080392_tx_4"; exon_id "4_126034161_126034332_-"; exonnum "1"; txlen "1134";
4	ensembl	exon	126044898	126046479	0	-	.	gene_id "ENSRNOG00000080392"; gene_version "1"; transcript_id "ENSRNOT00000139536"; transcript_version "1"; exon_number "2"; gene_source "ensembl"; gene_biotype "lncRNA"; transcript_source "ensembl"; transcript_biotype "lncRNA"; exon_id "ENSRNOE00000724105"; exon_version "1"; tag "Ensembl_canonical";
4	ensembl	gene	126044898	126047998	0	-	.	gene_id "ENSRNOG00000080392"; gene_version "1"; gene_source "ensembl"; gene_biotype "lncRNA";
4	ensembl	transcript	126044898	126047998	0	-	.	gene_id "ENSRNOG00000080392"; gene_version "1"; transcript_id "ENSRNOT00000139536"; transcript_version "1"; gene_source "ensembl"; gene_biotype "lncRNA"; transcript_source "ensembl"; transcript_biotype "lncRNA"; tag "Ensembl_canonical";
4	ensembl	exon	126047315	126047998	0	-	.	gene_id "ENSRNOG00000080392"; gene_version "1"; transcript_id "ENSRNOT00000139536"; transcript_version "1"; exon_number "1"; gene_source "ensembl"; gene_biotype "lncRNA"; transcript_source "ensembl"; transcript_biotype "lncRNA"; exon_id "ENSRNOE00000743650"; exon_version "1"; tag "Ensembl_canonical";
4	sraer114_mid	exon	126048814	126049018	0.0848280632446234	-	.	gene_id "ENSRNOG00000080392"; transcript_id "ENSRNOG00000080392_tx_11"; exon_id "4_126048814_126049018_-"; exonnum "3"; txlen "529";
4	sraer114_mid	exon	126051736	126051899	0.0937055863187388	-	.	gene_id "ENSRNOG00000080392"; transcript_id "ENSRNOG00000080392_tx_10"; exon_id "4_126051736_126051899_-"; exonnum "2"; txlen "678";
4	sraer114_mid	exon	126051736	126051899	0.0848280632446234	-	.	gene_id "ENSRNOG00000080392"; transcript_id "ENSRNOG00000080392_tx_11"; exon_id "4_126051736_126051899_-"; exonnum "2"; txlen "529";
4	sraer114_mid	exon	126051736	126051899	0.0157295829544267	-	.	gene_id "ENSRNOG00000080392"; transcript_id "ENSRNOG00000080392_tx_12"; exon_id "4_126051736_126051899_-"; exonnum "2"; txlen "718";
4	sraer114_mid	exon	126051736	126051899	0.654197019320663	-	.	gene_id "ENSRNOG00000080392"; transcript_id "ENSRNOG00000080392_tx_2"; exon_id "4_126051736_126051899_-"; exonnum "2"; txlen "635";
4	sraer114_mid	exon	126051736	126051899	0.346231744226995	-	.	gene_id "ENSRNOG00000080392"; transcript_id "ENSRNOG00000080392_tx_3"; exon_id "4_126051736_126051899_-"; exonnum "2"; txlen "642";
4	sraer114_mid	exon	126051736	126051899	0.183509812610066	-	.	gene_id "ENSRNOG00000080392"; transcript_id "ENSRNOG00000080392_tx_5"; exon_id "4_126051736_126051899_-"; exonnum "2"; txlen "559";
4	sraer114_mid	exon	126051736	126051899	0.108488143260704	-	.	gene_id "ENSRNOG00000080392"; transcript_id "ENSRNOG00000080392_tx_8"; exon_id "4_126051736_126051899_-"; exonnum "2"; txlen "1130";
4	sraer114_ss	exon	126052286	126052445	0.0937055863187388	-	.	gene_id "ENSRNOG00000080392"; transcript_id "ENSRNOG00000080392_tx_10"; exon_id "4_126052286_126052445_-"; exonnum "1"; txlen "678";
4	sraer114_ss	exon	126052286	126052445	0.0848280632446234	-	.	gene_id "ENSRNOG00000080392"; transcript_id "ENSRNOG00000080392_tx_11"; exon_id "4_126052286_126052445_-"; exonnum "1"; txlen "529";
4	sraer114_ss	exon	126054314	126054456	0.108488143260704	-	.	gene_id "ENSRNOG00000080392"; transcript_id "ENSRNOG00000080392_tx_8"; exon_id "4_126054314_126054456_-"; exonnum "1"; txlen "1130";
4	sraer114_ss	exon	126054928	126055051	0.0157295829544267	-	.	gene_id "ENSRNOG00000080392"; transcript_id "ENSRNOG00000080392_tx_12"; exon_id "4_126054928_126055051_-"; exonnum "1"; txlen "718";
4	sraer114_ss	exon	126054928	126055051	0.346231744226995	-	.	gene_id "ENSRNOG00000080392"; transcript_id "ENSRNOG00000080392_tx_3"; exon_id "4_126054928_126055051_-"; exonnum "1"; txlen "642";
4	sraer114_ss	exon	126055164	126055204	0.654197019320663	-	.	gene_id "ENSRNOG00000080392"; transcript_id "ENSRNOG00000080392_tx_2"; exon_id "4_126055164_126055204_-"; exonnum "1"; txlen "635";
4	sraer114_ss	exon	126055164	126055204	0.183509812610066	-	.	gene_id "ENSRNOG00000080392"; transcript_id "ENSRNOG00000080392_tx_5"; exon_id "4_126055164_126055204_-"; exonnum "1"; txlen "559";
4	sraer114_es	exon	126150568	126151285	0.0654804767289555	-	.	gene_id "sraer114_gene_45646"; transcript_id "sraer114_gene_45646_tx_1"; exon_id "4_126150568_126151285_-"; exonnum "2"; txlen "845";
4	sraer114_es	exon	126150568	126151285	0.0315768796408669	-	.	gene_id "sraer114_gene_45646"; transcript_id "sraer114_gene_45646_tx_3"; exon_id "4_126150568_126151285_-"; exonnum "3"; txlen "1099";
4	sraer114_es	exon	126150568	126151285	0.0123147031108011	-	.	gene_id "sraer114_gene_45646"; transcript_id "sraer114_gene_45646_tx_5"; exon_id "4_126150568_126151285_-"; exonnum "3"; txlen "1492";
4	sraer114_mid	exon	126151395	126151648	0.0315768796408669	-	.	gene_id "sraer114_gene_45646"; transcript_id "sraer114_gene_45646_tx_3"; exon_id "4_126151395_126151648_-"; exonnum "2"; txlen "1099";
4	sraer114_mid	exon	126151395	126151648	0.0123147031108011	-	.	gene_id "sraer114_gene_45646"; transcript_id "sraer114_gene_45646_tx_5"; exon_id "4_126151395_126151648_-"; exonnum "2"; txlen "1492";
4	sraer114_ss	exon	126159545	126160064	0.0123147031108011	-	.	gene_id "sraer114_gene_45646"; transcript_id "sraer114_gene_45646_tx_5"; exon_id "4_126159545_126160064_-"; exonnum "1"; txlen "1492";
4	sraer114_es	exon	126176500	126176673	0.021476756728394	-	.	gene_id "ENSRNOG00000010912"; transcript_id "ENSRNOG00000010912_tx_2"; exon_id "4_126176500_126176673_-"; exonnum "6"; txlen "1061";
4	sraer114_ss	exon	126176528	126176654	0.0654804767289555	-	.	gene_id "sraer114_gene_45646"; transcript_id "sraer114_gene_45646_tx_1"; exon_id "4_126176528_126176654_-"; exonnum "1"; txlen "845";
4	sraer114_ss	exon	126176528	126176654	0.0315768796408669	-	.	gene_id "sraer114_gene_45646"; transcript_id "sraer114_gene_45646_tx_3"; exon_id "4_126176528_126176654_-"; exonnum "1"; txlen "1099";
4	sraer114_mid	exon	126179501	126179747	0.021476756728394	-	.	gene_id "ENSRNOG00000010912"; transcript_id "ENSRNOG00000010912_tx_2"; exon_id "4_126179501_126179747_-"; exonnum "5"; txlen "1061";
4	sraer114_mid	exon	126180849	126180955	0.021476756728394	-	.	gene_id "ENSRNOG00000010912"; transcript_id "ENSRNOG00000010912_tx_2"; exon_id "4_126180849_126180955_-"; exonnum "4"; txlen "1061";
4	sraer114_mid	exon	126212966	126213126	0.021476756728394	-	.	gene_id "ENSRNOG00000010912"; transcript_id "ENSRNOG00000010912_tx_2"; exon_id "4_126212966_126213126_-"; exonnum "3"; txlen "1061";
4	sraer114_mid	exon	126213897	126214038	0.021476756728394	-	.	gene_id "ENSRNOG00000010912"; transcript_id "ENSRNOG00000010912_tx_2"; exon_id "4_126213897_126214038_-"; exonnum "2"; txlen "1061";
4	sraer114_mid	exon	126214453	126214682	0.021476756728394	-	.	gene_id "ENSRNOG00000010912"; transcript_id "ENSRNOG00000010912_tx_2"; exon_id "4_126214453_126214682_-"; exonnum "1"; txlen "1061";
4	ensembl	three_prime_utr	126225450	126225632	0	-	.	gene_id "ENSRNOG00000010912"; gene_version "7"; transcript_id "ENSRNOT00000014933"; transcript_version "7"; gene_name "Mrps25"; gene_source "ensembl"; gene_biotype "protein_coding"; transcript_name "Mrps25-201"; transcript_source "ensembl"; transcript_biotype "protein_coding"; tag "Ensembl_canonical";
4	ensembl	three_prime_utr	126225450	126225632	0	-	.	gene_id "ENSRNOG00000010912"; gene_version "7"; transcript_id "ENSRNOT00000157067"; transcript_version "1"; gene_name "Mrps25"; gene_source "ensembl"; gene_biotype "protein_coding"; transcript_name "Mrps25-202"; transcript_source "ensembl"; transcript_biotype "protein_coding";
4	ensembl	exon	126225450	126225819	0	-	.	gene_id "ENSRNOG00000010912"; gene_version "7"; transcript_id "ENSRNOT00000014933"; transcript_version "7"; exon_number "4"; gene_name "Mrps25"; gene_source "ensembl"; gene_biotype "protein_coding"; transcript_name "Mrps25-201"; transcript_source "ensembl"; transcript_biotype "protein_coding"; exon_id "ENSRNOE00000242592"; exon_version "6"; tag "Ensembl_canonical";
4	ensembl	exon	126225450	126225819	0	-	.	gene_id "ENSRNOG00000010912"; gene_version "7"; transcript_id "ENSRNOT00000157067"; transcript_version "1"; exon_number "5"; gene_name "Mrps25"; gene_source "ensembl"; gene_biotype "protein_coding"; transcript_name "Mrps25-202"; transcript_source "ensembl"; transcript_biotype "protein_coding"; exon_id "ENSRNOE00000242592"; exon_version "6";
4	ensembl	transcript	126225450	126237212	0	-	.	gene_id "ENSRNOG00000010912"; gene_version "7"; transcript_id "ENSRNOT00000014933"; transcript_version "7"; gene_name "Mrps25"; gene_source "ensembl"; gene_biotype "protein_coding"; transcript_name "Mrps25-201"; transcript_source "ensembl"; transcript_biotype "protein_coding"; tag "Ensembl_canonical";
4	ensembl	gene	126225450	126237373	0	-	.	gene_id "ENSRNOG00000010912"; gene_version "7"; gene_name "Mrps25"; gene_source "ensembl"; gene_biotype "protein_coding";
4	ensembl	transcript	126225450	126237373	0	-	.	gene_id "ENSRNOG00000010912"; gene_version "7"; transcript_id "ENSRNOT00000157067"; transcript_version "1"; gene_name "Mrps25"; gene_source "ensembl"; gene_biotype "protein_coding"; transcript_name "Mrps25-202"; transcript_source "ensembl"; transcript_biotype "protein_coding";
4	ensembl	stop_codon	126225633	126225635	0	-	0	gene_id "ENSRNOG00000010912"; gene_version "7"; transcript_id "ENSRNOT00000014933"; transcript_version "7"; exon_number "4"; gene_name "Mrps25"; gene_source "ensembl"; gene_biotype "protein_coding"; transcript_name "Mrps25-201"; transcript_source "ensembl"; transcript_biotype "protein_coding"; tag "Ensembl_canonical";
4	ensembl	stop_codon	126225633	126225635	0	-	0	gene_id "ENSRNOG00000010912"; gene_version "7"; transcript_id "ENSRNOT00000157067"; transcript_version "1"; exon_number "5"; gene_name "Mrps25"; gene_source "ensembl"; gene_biotype "protein_coding"; transcript_name "Mrps25-202"; transcript_source "ensembl"; transcript_biotype "protein_coding";
4	ensembl	CDS	126225636	126225819	0	-	1	gene_id "ENSRNOG00000010912"; gene_version "7"; transcript_id "ENSRNOT00000014933"; transcript_version "7"; exon_number "4"; gene_name "Mrps25"; gene_source "ensembl"; gene_biotype "protein_coding"; transcript_name "Mrps25-201"; transcript_source "ensembl"; transcript_biotype "protein_coding"; protein_id "ENSRNOP00000014933"; protein_version "4"; tag "Ensembl_canonical";
4	ensembl	CDS	126225636	126225819	0	-	1	gene_id "ENSRNOG00000010912"; gene_version "7"; transcript_id "ENSRNOT00000157067"; transcript_version "1"; exon_number "5"; gene_name "Mrps25"; gene_source "ensembl"; gene_biotype "protein_coding"; transcript_name "Mrps25-202"; transcript_source "ensembl"; transcript_biotype "protein_coding"; protein_id "ENSRNOP00000107614"; protein_version "1";
4	ensembl	exon	126226247	126226334	0	-	.	gene_id "ENSRNOG00000010912"; gene_version "7"; transcript_id "ENSRNOT00000014933"; transcript_version "7"; exon_number "3"; gene_name "Mrps25"; gene_source "ensembl"; gene_biotype "protein_coding"; transcript_name "Mrps25-201"; transcript_source "ensembl"; transcript_biotype "protein_coding"; exon_id "ENSRNOE00000103218"; exon_version "1"; tag "Ensembl_canonical";
4	ensembl	CDS	126226247	126226334	0	-	2	gene_id "ENSRNOG00000010912"; gene_version "7"; transcript_id "ENSRNOT00000014933"; transcript_version "7"; exon_number "3"; gene_name "Mrps25"; gene_source "ensembl"; gene_biotype "protein_coding"; transcript_name "Mrps25-201"; transcript_source "ensembl"; transcript_biotype "protein_coding"; protein_id "ENSRNOP00000014933"; protein_version "4"; tag "Ensembl_canonical";
4	ensembl	exon	126226247	126226334	0	-	.	gene_id "ENSRNOG00000010912"; gene_version "7"; transcript_id "ENSRNOT00000157067"; transcript_version "1"; exon_number "4"; gene_name "Mrps25"; gene_source "ensembl"; gene_biotype "protein_coding"; transcript_name "Mrps25-202"; transcript_source "ensembl"; transcript_biotype "protein_coding"; exon_id "ENSRNOE00000103218"; exon_version "1";
4	ensembl	CDS	126226247	126226334	0	-	2	gene_id "ENSRNOG00000010912"; gene_version "7"; transcript_id "ENSRNOT00000157067"; transcript_version "1"; exon_number "4"; gene_name "Mrps25"; gene_source "ensembl"; gene_biotype "protein_coding"; transcript_name "Mrps25-202"; transcript_source "ensembl"; transcript_biotype "protein_coding"; protein_id "ENSRNOP00000107614"; protein_version "1";
4	ensembl	exon	126231375	126231481	0	-	.	gene_id "ENSRNOG00000010912"; gene_version "7"; transcript_id "ENSRNOT00000014933"; transcript_version "7"; exon_number "2"; gene_name "Mrps25"; gene_source "ensembl"; gene_biotype "protein_coding"; transcript_name "Mrps25-201"; transcript_source "ensembl"; transcript_biotype "protein_coding"; exon_id "ENSRNOE00000103005"; exon_version "1"; tag "Ensembl_canonical";
4	ensembl	CDS	126231375	126231481	0	-	1	gene_id "ENSRNOG00000010912"; gene_version "7"; transcript_id "ENSRNOT00000014933"; transcript_version "7"; exon_number "2"; gene_name "Mrps25"; gene_source "ensembl"; gene_biotype "protein_coding"; transcript_name "Mrps25-201"; transcript_source "ensembl"; transcript_biotype "protein_coding"; protein_id "ENSRNOP00000014933"; protein_version "4"; tag "Ensembl_canonical";
4	ensembl	exon	126231375	126231481	0	-	.	gene_id "ENSRNOG00000010912"; gene_version "7"; transcript_id "ENSRNOT00000157067"; transcript_version "1"; exon_number "3"; gene_name "Mrps25"; gene_source "ensembl"; gene_biotype "protein_coding"; transcript_name "Mrps25-202"; transcript_source "ensembl"; transcript_biotype "protein_coding"; exon_id "ENSRNOE00000103005"; exon_version "1";
4	ensembl	CDS	126231375	126231481	0	-	1	gene_id "ENSRNOG00000010912"; gene_version "7"; transcript_id "ENSRNOT00000157067"; transcript_version "1"; exon_number "3"; gene_name "Mrps25"; gene_source "ensembl"; gene_biotype "protein_coding"; transcript_name "Mrps25-202"; transcript_source "ensembl"; transcript_biotype "protein_coding"; protein_id "ENSRNOP00000107614"; protein_version "1";
4	ensembl	exon	126236255	126236324	0	-	.	gene_id "ENSRNOG00000010912"; gene_version "7"; transcript_id "ENSRNOT00000157067"; transcript_version "1"; exon_number "2"; gene_name "Mrps25"; gene_source "ensembl"; gene_biotype "protein_coding"; transcript_name "Mrps25-202"; transcript_source "ensembl"; transcript_biotype "protein_coding"; exon_id "ENSRNOE00000742360"; exon_version "1";
4	ensembl	CDS	126236255	126236324	0	-	2	gene_id "ENSRNOG00000010912"; gene_version "7"; transcript_id "ENSRNOT00000157067"; transcript_version "1"; exon_number "2"; gene_name "Mrps25"; gene_source "ensembl"; gene_biotype "protein_coding"; transcript_name "Mrps25-202"; transcript_source "ensembl"; transcript_biotype "protein_coding"; protein_id "ENSRNOP00000107614"; protein_version "1";
4	ensembl	CDS	126237041	126237065	0	-	0	gene_id "ENSRNOG00000010912"; gene_version "7"; transcript_id "ENSRNOT00000157067"; transcript_version "1"; exon_number "1"; gene_name "Mrps25"; gene_source "ensembl"; gene_biotype "protein_coding"; transcript_name "Mrps25-202"; transcript_source "ensembl"; transcript_biotype "protein_coding"; protein_id "ENSRNOP00000107614"; protein_version "1";
4	ensembl	CDS	126237041	126237174	0	-	0	gene_id "ENSRNOG00000010912"; gene_version "7"; transcript_id "ENSRNOT00000014933"; transcript_version "7"; exon_number "1"; gene_name "Mrps25"; gene_source "ensembl"; gene_biotype "protein_coding"; transcript_name "Mrps25-201"; transcript_source "ensembl"; transcript_biotype "protein_coding"; protein_id "ENSRNOP00000014933"; protein_version "4"; tag "Ensembl_canonical";
4	ensembl	exon	126237041	126237212	0	-	.	gene_id "ENSRNOG00000010912"; gene_version "7"; transcript_id "ENSRNOT00000014933"; transcript_version "7"; exon_number "1"; gene_name "Mrps25"; gene_source "ensembl"; gene_biotype "protein_coding"; transcript_name "Mrps25-201"; transcript_source "ensembl"; transcript_biotype "protein_coding"; exon_id "ENSRNOE00000102654"; exon_version "5"; tag "Ensembl_canonical";
4	ensembl	exon	126237041	126237373	0	-	.	gene_id "ENSRNOG00000010912"; gene_version "7"; transcript_id "ENSRNOT00000157067"; transcript_version "1"; exon_number "1"; gene_name "Mrps25"; gene_source "ensembl"; gene_biotype "protein_coding"; transcript_name "Mrps25-202"; transcript_source "ensembl"; transcript_biotype "protein_coding"; exon_id "ENSRNOE00000812554"; exon_version "1";
4	ensembl	start_codon	126237063	126237065	0	-	0	gene_id "ENSRNOG00000010912"; gene_version "7"; transcript_id "ENSRNOT00000157067"; transcript_version "1"; exon_number "1"; gene_name "Mrps25"; gene_source "ensembl"; gene_biotype "protein_coding"; transcript_name "Mrps25-202"; transcript_source "ensembl"; transcript_biotype "protein_coding";
4	ensembl	five_prime_utr	126237066	126237373	0	-	.	gene_id "ENSRNOG00000010912"; gene_version "7"; transcript_id "ENSRNOT00000157067"; transcript_version "1"; gene_name "Mrps25"; gene_source "ensembl"; gene_biotype "protein_coding"; transcript_name "Mrps25-202"; transcript_source "ensembl"; transcript_biotype "protein_coding";
4	ensembl	start_codon	126237172	126237174	0	-	0	gene_id "ENSRNOG00000010912"; gene_version "7"; transcript_id "ENSRNOT00000014933"; transcript_version "7"; exon_number "1"; gene_name "Mrps25"; gene_source "ensembl"; gene_biotype "protein_coding"; transcript_name "Mrps25-201"; transcript_source "ensembl"; transcript_biotype "protein_coding"; tag "Ensembl_canonical";
4	ensembl	five_prime_utr	126237175	126237212	0	-	.	gene_id "ENSRNOG00000010912"; gene_version "7"; transcript_id "ENSRNOT00000014933"; transcript_version "7"; gene_name "Mrps25"; gene_source "ensembl"; gene_biotype "protein_coding"; transcript_name "Mrps25-201"; transcript_source "ensembl"; transcript_biotype "protein_coding"; tag "Ensembl_canonical";
4	ensembl	three_prime_utr	126239902	126239986	0	-	.	gene_id "ENSRNOG00000011391"; gene_version "6"; transcript_id "ENSRNOT00000139969"; transcript_version "1"; gene_name "Rbsn"; gene_source "ensembl"; gene_biotype "protein_coding"; transcript_name "Rbsn-202"; transcript_source "ensembl"; transcript_biotype "protein_coding";
4	ensembl	exon	126239902	126240037	0	-	.	gene_id "ENSRNOG00000011391"; gene_version "6"; transcript_id "ENSRNOT00000139969"; transcript_version "1"; exon_number "12"; gene_name "Rbsn"; gene_source "ensembl"; gene_biotype "protein_coding"; transcript_name "Rbsn-202"; transcript_source "ensembl"; transcript_biotype "protein_coding"; exon_id "ENSRNOE00000694196"; exon_version "1";
4	ensembl	gene	126239902	126266904	0	-	.	gene_id "ENSRNOG00000011391"; gene_version "6"; gene_name "Rbsn"; gene_source "ensembl"; gene_biotype "protein_coding";
4	ensembl	transcript	126239902	126266904	0	-	.	gene_id "ENSRNOG00000011391"; gene_version "6"; transcript_id "ENSRNOT00000139969"; transcript_version "1"; gene_name "Rbsn"; gene_source "ensembl"; gene_biotype "protein_coding"; transcript_name "Rbsn-202"; transcript_source "ensembl"; transcript_biotype "protein_coding";
4	ensembl	stop_codon	126239987	126239989	0	-	0	gene_id "ENSRNOG00000011391"; gene_version "6"; transcript_id "ENSRNOT00000139969"; transcript_version "1"; exon_number "12"; gene_name "Rbsn"; gene_source "ensembl"; gene_biotype "protein_coding"; transcript_name "Rbsn-202"; transcript_source "ensembl"; transcript_biotype "protein_coding";
4	ensembl	CDS	126239990	126240037	0	-	0	gene_id "ENSRNOG00000011391"; gene_version "6"; transcript_id "ENSRNOT00000139969"; transcript_version "1"; exon_number "12"; gene_name "Rbsn"; gene_source "ensembl"; gene_biotype "protein_coding"; transcript_name "Rbsn-202"; transcript_source "ensembl"; transcript_biotype "protein_coding"; protein_id "ENSRNOP00000099396"; protein_version "1";
4	ensembl	three_prime_utr	126241095	126243449	0	-	.	gene_id "ENSRNOG00000011391"; gene_version "6"; transcript_id "ENSRNOT00000015602"; transcript_version "6"; gene_name "Rbsn"; gene_source "ensembl"; gene_biotype "protein_coding"; transcript_name "Rbsn-201"; transcript_source "ensembl"; transcript_biotype "protein_coding"; tag "Ensembl_canonical";
4	ensembl	exon	126241095	126244598	0	-	.	gene_id "ENSRNOG00000011391"; gene_version "6"; transcript_id "ENSRNOT00000015602"; transcript_version "6"; exon_number "11"; gene_name "Rbsn"; gene_source "ensembl"; gene_biotype "protein_coding"; transcript_name "Rbsn-201"; transcript_source "ensembl"; transcript_biotype "protein_coding"; exon_id "ENSRNOE00000110574"; exon_version "4"; tag "Ensembl_canonical";
4	ensembl	transcript	126241095	126266904	0	-	.	gene_id "ENSRNOG00000011391"; gene_version "6"; transcript_id "ENSRNOT00000015602"; transcript_version "6"; gene_name "Rbsn"; gene_source "ensembl"; gene_biotype "protein_coding"; transcript_name "Rbsn-201"; transcript_source "ensembl"; transcript_biotype "protein_coding"; tag "Ensembl_canonical";
4	ensembl	stop_codon	126243450	126243452	0	-	0	gene_id "ENSRNOG00000011391"; gene_version "6"; transcript_id "ENSRNOT00000015602"; transcript_version "6"; exon_number "11"; gene_name "Rbsn"; gene_source "ensembl"; gene_biotype "protein_coding"; transcript_name "Rbsn-201"; transcript_source "ensembl"; transcript_biotype "protein_coding"; tag "Ensembl_canonical";
4	ensembl	CDS	126243453	126244598	0	-	0	gene_id "ENSRNOG00000011391"; gene_version "6"; transcript_id "ENSRNOT00000015602"; transcript_version "6"; exon_number "11"; gene_name "Rbsn"; gene_source "ensembl"; gene_biotype "protein_coding"; transcript_name "Rbsn-201"; transcript_source "ensembl"; transcript_biotype "protein_coding"; protein_id "ENSRNOP00000015602"; protein_version "3"; tag "Ensembl_canonical";
4	ensembl	exon	126243642	126244598	0	-	.	gene_id "ENSRNOG00000011391"; gene_version "6"; transcript_id "ENSRNOT00000139969"; transcript_version "1"; exon_number "11"; gene_name "Rbsn"; gene_source "ensembl"; gene_biotype "protein_coding"; transcript_name "Rbsn-202"; transcript_source "ensembl"; transcript_biotype "protein_coding"; exon_id "ENSRNOE00000778449"; exon_version "1";
4	ensembl	CDS	126243642	126244598	0	-	0	gene_id "ENSRNOG00000011391"; gene_version "6"; transcript_id "ENSRNOT00000139969"; transcript_version "1"; exon_number "11"; gene_name "Rbsn"; gene_source "ensembl"; gene_biotype "protein_coding"; transcript_name "Rbsn-202"; transcript_source "ensembl"; transcript_biotype "protein_coding"; protein_id "ENSRNOP00000099396"; protein_version "1";
4	ENSEMBL114_rn	exon	126243642	126244598	293.420367541112	-	.	gene_id "ENSRNOG00000011391"; transcript_id "ENSRNOG00000011391_tx_1"; exon_id "4_126243642_126244598_-"; exonnum "12"; txlen "2504";
4	ENSEMBL114_rn	exon	126243642	126244598	0.125492302595354	-	.	gene_id "ENSRNOG00000011391"; transcript_id "ENSRNOG00000011391_tx_2"; exon_id "4_126243642_126244598_-"; exonnum "12"; txlen "2425";
4	ensembl	exon	126245330	126245434	0	-	.	gene_id "ENSRNOG00000011391"; gene_version "6"; transcript_id "ENSRNOT00000015602"; transcript_version "6"; exon_number "10"; gene_name "Rbsn"; gene_source "ensembl"; gene_biotype "protein_coding"; transcript_name "Rbsn-201"; transcript_source "ensembl"; transcript_biotype "protein_coding"; exon_id "ENSRNOE00000110281"; exon_version "1"; tag "Ensembl_canonical";
4	ensembl	CDS	126245330	126245434	0	-	0	gene_id "ENSRNOG00000011391"; gene_version "6"; transcript_id "ENSRNOT00000015602"; transcript_version "6"; exon_number "10"; gene_name "Rbsn"; gene_source "ensembl"; gene_biotype "protein_coding"; transcript_name "Rbsn-201"; transcript_source "ensembl"; transcript_biotype "protein_coding"; protein_id "ENSRNOP00000015602"; protein_version "3"; tag "Ensembl_canonical";
4	ensembl	exon	126245330	126245434	0	-	.	gene_id "ENSRNOG00000011391"; gene_version "6"; transcript_id "ENSRNOT00000139969"; transcript_version "1"; exon_number "10"; gene_name "Rbsn"; gene_source "ensembl"; gene_biotype "protein_coding"; transcript_name "Rbsn-202"; transcript_source "ensembl"; transcript_biotype "protein_coding"; exon_id "ENSRNOE00000110281"; exon_version "1";
4	ensembl	CDS	126245330	126245434	0	-	0	gene_id "ENSRNOG00000011391"; gene_version "6"; transcript_id "ENSRNOT00000139969"; transcript_version "1"; exon_number "10"; gene_name "Rbsn"; gene_source "ensembl"; gene_biotype "protein_coding"; transcript_name "Rbsn-202"; transcript_source "ensembl"; transcript_biotype "protein_coding"; protein_id "ENSRNOP00000099396"; protein_version "1";
4	ENSEMBL114_rn	exon	126245330	126245434	293.420367541112	-	.	gene_id "ENSRNOG00000011391"; transcript_id "ENSRNOG00000011391_tx_1"; exon_id "4_126245330_126245434_-"; exonnum "11"; txlen "2504";
4	ENSEMBL114_rn	exon	126245330	126245434	0.125492302595354	-	.	gene_id "ENSRNOG00000011391"; transcript_id "ENSRNOG00000011391_tx_2"; exon_id "4_126245330_126245434_-"; exonnum "11"; txlen "2425";
4	ensembl	exon	126247217	126247319	0	-	.	gene_id "ENSRNOG00000011391"; gene_version "6"; transcript_id "ENSRNOT00000015602"; transcript_version "6"; exon_number "9"; gene_name "Rbsn"; gene_source "ensembl"; gene_biotype "protein_coding"; transcript_name "Rbsn-201"; transcript_source "ensembl"; transcript_biotype "protein_coding"; exon_id "ENSRNOE00000109955"; exon_version "1"; tag "Ensembl_canonical";
4	ensembl	CDS	126247217	126247319	0	-	1	gene_id "ENSRNOG00000011391"; gene_version "6"; transcript_id "ENSRNOT00000015602"; transcript_version "6"; exon_number "9"; gene_name "Rbsn"; gene_source "ensembl"; gene_biotype "protein_coding"; transcript_name "Rbsn-201"; transcript_source "ensembl"; transcript_biotype "protein_coding"; protein_id "ENSRNOP00000015602"; protein_version "3"; tag "Ensembl_canonical";
4	ensembl	exon	126247217	126247319	0	-	.	gene_id "ENSRNOG00000011391"; gene_version "6"; transcript_id "ENSRNOT00000139969"; transcript_version "1"; exon_number "9"; gene_name "Rbsn"; gene_source "ensembl"; gene_biotype "protein_coding"; transcript_name "Rbsn-202"; transcript_source "ensembl"; transcript_biotype "protein_coding"; exon_id "ENSRNOE00000109955"; exon_version "1";
4	ensembl	CDS	126247217	126247319	0	-	1	gene_id "ENSRNOG00000011391"; gene_version "6"; transcript_id "ENSRNOT00000139969"; transcript_version "1"; exon_number "9"; gene_name "Rbsn"; gene_source "ensembl"; gene_biotype "protein_coding"; transcript_name "Rbsn-202"; transcript_source "ensembl"; transcript_biotype "protein_coding"; protein_id "ENSRNOP00000099396"; protein_version "1";
4	ENSEMBL114_rn	exon	126247217	126247319	293.420367541112	-	.	gene_id "ENSRNOG00000011391"; transcript_id "ENSRNOG00000011391_tx_1"; exon_id "4_126247217_126247319_-"; exonnum "10"; txlen "2504";
4	ENSEMBL114_rn	exon	126247217	126247319	0.125492302595354	-	.	gene_id "ENSRNOG00000011391"; transcript_id "ENSRNOG00000011391_tx_2"; exon_id "4_126247217_126247319_-"; exonnum "10"; txlen "2425";
4	ensembl	exon	126248028	126248114	0	-	.	gene_id "ENSRNOG00000011391"; gene_version "6"; transcript_id "ENSRNOT00000015602"; transcript_version "6"; exon_number "8"; gene_name "Rbsn"; gene_source "ensembl"; gene_biotype "protein_coding"; transcript_name "Rbsn-201"; transcript_source "ensembl"; transcript_biotype "protein_coding"; exon_id "ENSRNOE00000109649"; exon_version "1"; tag "Ensembl_canonical";
4	ensembl	CDS	126248028	126248114	0	-	1	gene_id "ENSRNOG00000011391"; gene_version "6"; transcript_id "ENSRNOT00000015602"; transcript_version "6"; exon_number "8"; gene_name "Rbsn"; gene_source "ensembl"; gene_biotype "protein_coding"; transcript_name "Rbsn-201"; transcript_source "ensembl"; transcript_biotype "protein_coding"; protein_id "ENSRNOP00000015602"; protein_version "3"; tag "Ensembl_canonical";
4	ensembl	exon	126248028	126248114	0	-	.	gene_id "ENSRNOG00000011391"; gene_version "6"; transcript_id "ENSRNOT00000139969"; transcript_version "1"; exon_number "8"; gene_name "Rbsn"; gene_source "ensembl"; gene_biotype "protein_coding"; transcript_name "Rbsn-202"; transcript_source "ensembl"; transcript_biotype "protein_coding"; exon_id "ENSRNOE00000109649"; exon_version "1";
4	ensembl	CDS	126248028	126248114	0	-	1	gene_id "ENSRNOG00000011391"; gene_version "6"; transcript_id "ENSRNOT00000139969"; transcript_version "1"; exon_number "8"; gene_name "Rbsn"; gene_source "ensembl"; gene_biotype "protein_coding"; transcript_name "Rbsn-202"; transcript_source "ensembl"; transcript_biotype "protein_coding"; protein_id "ENSRNOP00000099396"; protein_version "1";
4	ENSEMBL114_rn	exon	126248028	126248114	293.420367541112	-	.	gene_id "ENSRNOG00000011391"; transcript_id "ENSRNOG00000011391_tx_1"; exon_id "4_126248028_126248114_-"; exonnum "9"; txlen "2504";
4	ENSEMBL114_rn	exon	126248028	126248114	0.125492302595354	-	.	gene_id "ENSRNOG00000011391"; transcript_id "ENSRNOG00000011391_tx_2"; exon_id "4_126248028_126248114_-"; exonnum "9"; txlen "2425";
4	ensembl	exon	126251325	126251395	0	-	.	gene_id "ENSRNOG00000011391"; gene_version "6"; transcript_id "ENSRNOT00000015602"; transcript_version "6"; exon_number "7"; gene_name "Rbsn"; gene_source "ensembl"; gene_biotype "protein_coding"; transcript_name "Rbsn-201"; transcript_source "ensembl"; transcript_biotype "protein_coding"; exon_id "ENSRNOE00000109331"; exon_version "1"; tag "Ensembl_canonical";
4	ensembl	CDS	126251325	126251395	0	-	0	gene_id "ENSRNOG00000011391"; gene_version "6"; transcript_id "ENSRNOT00000015602"; transcript_version "6"; exon_number "7"; gene_name "Rbsn"; gene_source "ensembl"; gene_biotype "protein_coding"; transcript_name "Rbsn-201"; transcript_source "ensembl"; transcript_biotype "protein_coding"; protein_id "ENSRNOP00000015602"; protein_version "3"; tag "Ensembl_canonical";
4	ensembl	exon	126251325	126251395	0	-	.	gene_id "ENSRNOG00000011391"; gene_version "6"; transcript_id "ENSRNOT00000139969"; transcript_version "1"; exon_number "7"; gene_name "Rbsn"; gene_source "ensembl"; gene_biotype "protein_coding"; transcript_name "Rbsn-202"; transcript_source "ensembl"; transcript_biotype "protein_coding"; exon_id "ENSRNOE00000109331"; exon_version "1";
4	ensembl	CDS	126251325	126251395	0	-	0	gene_id "ENSRNOG00000011391"; gene_version "6"; transcript_id "ENSRNOT00000139969"; transcript_version "1"; exon_number "7"; gene_name "Rbsn"; gene_source "ensembl"; gene_biotype "protein_coding"; transcript_name "Rbsn-202"; transcript_source "ensembl"; transcript_biotype "protein_coding"; protein_id "ENSRNOP00000099396"; protein_version "1";
4	ENSEMBL114_rn	exon	126251325	126251395	293.420367541112	-	.	gene_id "ENSRNOG00000011391"; transcript_id "ENSRNOG00000011391_tx_1"; exon_id "4_126251325_126251395_-"; exonnum "8"; txlen "2504";
4	ENSEMBL114_rn	exon	126251325	126251395	0.125492302595354	-	.	gene_id "ENSRNOG00000011391"; transcript_id "ENSRNOG00000011391_tx_2"; exon_id "4_126251325_126251395_-"; exonnum "8"; txlen "2425";
4	ensembl	exon	126252860	126253101	0	-	.	gene_id "ENSRNOG00000011391"; gene_version "6"; transcript_id "ENSRNOT00000015602"; transcript_version "6"; exon_number "6"; gene_name "Rbsn"; gene_source "ensembl"; gene_biotype "protein_coding"; transcript_name "Rbsn-201"; transcript_source "ensembl"; transcript_biotype "protein_coding"; exon_id "ENSRNOE00000109002"; exon_version "1"; tag "Ensembl_canonical";
4	ensembl	CDS	126252860	126253101	0	-	2	gene_id "ENSRNOG00000011391"; gene_version "6"; transcript_id "ENSRNOT00000015602"; transcript_version "6"; exon_number "6"; gene_name "Rbsn"; gene_source "ensembl"; gene_biotype "protein_coding"; transcript_name "Rbsn-201"; transcript_source "ensembl"; transcript_biotype "protein_coding"; protein_id "ENSRNOP00000015602"; protein_version "3"; tag "Ensembl_canonical";
4	ensembl	exon	126252860	126253101	0	-	.	gene_id "ENSRNOG00000011391"; gene_version "6"; transcript_id "ENSRNOT00000139969"; transcript_version "1"; exon_number "6"; gene_name "Rbsn"; gene_source "ensembl"; gene_biotype "protein_coding"; transcript_name "Rbsn-202"; transcript_source "ensembl"; transcript_biotype "protein_coding"; exon_id "ENSRNOE00000109002"; exon_version "1";
4	ensembl	CDS	126252860	126253101	0	-	2	gene_id "ENSRNOG00000011391"; gene_version "6"; transcript_id "ENSRNOT00000139969"; transcript_version "1"; exon_number "6"; gene_name "Rbsn"; gene_source "ensembl"; gene_biotype "protein_coding"; transcript_name "Rbsn-202"; transcript_source "ensembl"; transcript_biotype "protein_coding"; protein_id "ENSRNOP00000099396"; protein_version "1";
4	ENSEMBL114_rn	exon	126252860	126253101	293.420367541112	-	.	gene_id "ENSRNOG00000011391"; transcript_id "ENSRNOG00000011391_tx_1"; exon_id "4_126252860_126253101_-"; exonnum "7"; txlen "2504";
4	ENSEMBL114_rn	exon	126252860	126253101	0.125492302595354	-	.	gene_id "ENSRNOG00000011391"; transcript_id "ENSRNOG00000011391_tx_2"; exon_id "4_126252860_126253101_-"; exonnum "7"; txlen "2425";
4	ensembl	exon	126255552	126255713	0	-	.	gene_id "ENSRNOG00000011391"; gene_version "6"; transcript_id "ENSRNOT00000015602"; transcript_version "6"; exon_number "5"; gene_name "Rbsn"; gene_source "ensembl"; gene_biotype "protein_coding"; transcript_name "Rbsn-201"; transcript_source "ensembl"; transcript_biotype "protein_coding"; exon_id "ENSRNOE00000108659"; exon_version "1"; tag "Ensembl_canonical";
4	ensembl	CDS	126255552	126255713	0	-	2	gene_id "ENSRNOG00000011391"; gene_version "6"; transcript_id "ENSRNOT00000015602"; transcript_version "6"; exon_number "5"; gene_name "Rbsn"; gene_source "ensembl"; gene_biotype "protein_coding"; transcript_name "Rbsn-201"; transcript_source "ensembl"; transcript_biotype "protein_coding"; protein_id "ENSRNOP00000015602"; protein_version "3"; tag "Ensembl_canonical";
4	ensembl	exon	126255552	126255713	0	-	.	gene_id "ENSRNOG00000011391"; gene_version "6"; transcript_id "ENSRNOT00000139969"; transcript_version "1"; exon_number "5"; gene_name "Rbsn"; gene_source "ensembl"; gene_biotype "protein_coding"; transcript_name "Rbsn-202"; transcript_source "ensembl"; transcript_biotype "protein_coding"; exon_id "ENSRNOE00000108659"; exon_version "1";
4	ensembl	CDS	126255552	126255713	0	-	2	gene_id "ENSRNOG00000011391"; gene_version "6"; transcript_id "ENSRNOT00000139969"; transcript_version "1"; exon_number "5"; gene_name "Rbsn"; gene_source "ensembl"; gene_biotype "protein_coding"; transcript_name "Rbsn-202"; transcript_source "ensembl"; transcript_biotype "protein_coding"; protein_id "ENSRNOP00000099396"; protein_version "1";
4	ENSEMBL114_rn	exon	126255552	126255713	293.420367541112	-	.	gene_id "ENSRNOG00000011391"; transcript_id "ENSRNOG00000011391_tx_1"; exon_id "4_126255552_126255713_-"; exonnum "6"; txlen "2504";
4	ENSEMBL114_rn	exon	126255552	126255713	0.125492302595354	-	.	gene_id "ENSRNOG00000011391"; transcript_id "ENSRNOG00000011391_tx_2"; exon_id "4_126255552_126255713_-"; exonnum "6"; txlen "2425";
4	ensembl	exon	126255813	126255858	0	-	.	gene_id "ENSRNOG00000011391"; gene_version "6"; transcript_id "ENSRNOT00000015602"; transcript_version "6"; exon_number "4"; gene_name "Rbsn"; gene_source "ensembl"; gene_biotype "protein_coding"; transcript_name "Rbsn-201"; transcript_source "ensembl"; transcript_biotype "protein_coding"; exon_id "ENSRNOE00000108323"; exon_version "1"; tag "Ensembl_canonical";
4	ensembl	CDS	126255813	126255858	0	-	0	gene_id "ENSRNOG00000011391"; gene_version "6"; transcript_id "ENSRNOT00000015602"; transcript_version "6"; exon_number "4"; gene_name "Rbsn"; gene_source "ensembl"; gene_biotype "protein_coding"; transcript_name "Rbsn-201"; transcript_source "ensembl"; transcript_biotype "protein_coding"; protein_id "ENSRNOP00000015602"; protein_version "3"; tag "Ensembl_canonical";
4	ensembl	exon	126255813	126255858	0	-	.	gene_id "ENSRNOG00000011391"; gene_version "6"; transcript_id "ENSRNOT00000139969"; transcript_version "1"; exon_number "4"; gene_name "Rbsn"; gene_source "ensembl"; gene_biotype "protein_coding"; transcript_name "Rbsn-202"; transcript_source "ensembl"; transcript_biotype "protein_coding"; exon_id "ENSRNOE00000108323"; exon_version "1";
4	ensembl	CDS	126255813	126255858	0	-	0	gene_id "ENSRNOG00000011391"; gene_version "6"; transcript_id "ENSRNOT00000139969"; transcript_version "1"; exon_number "4"; gene_name "Rbsn"; gene_source "ensembl"; gene_biotype "protein_coding"; transcript_name "Rbsn-202"; transcript_source "ensembl"; transcript_biotype "protein_coding"; protein_id "ENSRNOP00000099396"; protein_version "1";
4	ENSEMBL114_rn	exon	126255813	126255858	293.420367541112	-	.	gene_id "ENSRNOG00000011391"; transcript_id "ENSRNOG00000011391_tx_1"; exon_id "4_126255813_126255858_-"; exonnum "5"; txlen "2504";
4	ENSEMBL114_rn	exon	126255813	126255858	0.125492302595354	-	.	gene_id "ENSRNOG00000011391"; transcript_id "ENSRNOG00000011391_tx_2"; exon_id "4_126255813_126255858_-"; exonnum "5"; txlen "2425";
4	ensembl	exon	126256701	126256801	0	-	.	gene_id "ENSRNOG00000011391"; gene_version "6"; transcript_id "ENSRNOT00000015602"; transcript_version "6"; exon_number "3"; gene_name "Rbsn"; gene_source "ensembl"; gene_biotype "protein_coding"; transcript_name "Rbsn-201"; transcript_source "ensembl"; transcript_biotype "protein_coding"; exon_id "ENSRNOE00000108016"; exon_version "1"; tag "Ensembl_canonical";
4	ensembl	CDS	126256701	126256801	0	-	2	gene_id "ENSRNOG00000011391"; gene_version "6"; transcript_id "ENSRNOT00000015602"; transcript_version "6"; exon_number "3"; gene_name "Rbsn"; gene_source "ensembl"; gene_biotype "protein_coding"; transcript_name "Rbsn-201"; transcript_source "ensembl"; transcript_biotype "protein_coding"; protein_id "ENSRNOP00000015602"; protein_version "3"; tag "Ensembl_canonical";
4	ensembl	exon	126256701	126256801	0	-	.	gene_id "ENSRNOG00000011391"; gene_version "6"; transcript_id "ENSRNOT00000139969"; transcript_version "1"; exon_number "3"; gene_name "Rbsn"; gene_source "ensembl"; gene_biotype "protein_coding"; transcript_name "Rbsn-202"; transcript_source "ensembl"; transcript_biotype "protein_coding"; exon_id "ENSRNOE00000108016"; exon_version "1";
4	ensembl	CDS	126256701	126256801	0	-	2	gene_id "ENSRNOG00000011391"; gene_version "6"; transcript_id "ENSRNOT00000139969"; transcript_version "1"; exon_number "3"; gene_name "Rbsn"; gene_source "ensembl"; gene_biotype "protein_coding"; transcript_name "Rbsn-202"; transcript_source "ensembl"; transcript_biotype "protein_coding"; protein_id "ENSRNOP00000099396"; protein_version "1";
4	ENSEMBL114_rn	exon	126256701	126256801	293.420367541112	-	.	gene_id "ENSRNOG00000011391"; transcript_id "ENSRNOG00000011391_tx_1"; exon_id "4_126256701_126256801_-"; exonnum "4"; txlen "2504";
4	ENSEMBL114_rn	exon	126256701	126256801	0.125492302595354	-	.	gene_id "ENSRNOG00000011391"; transcript_id "ENSRNOG00000011391_tx_2"; exon_id "4_126256701_126256801_-"; exonnum "4"; txlen "2425";
4	ensembl	exon	126261064	126261204	0	-	.	gene_id "ENSRNOG00000011391"; gene_version "6"; transcript_id "ENSRNOT00000015602"; transcript_version "6"; exon_number "2"; gene_name "Rbsn"; gene_source "ensembl"; gene_biotype "protein_coding"; transcript_name "Rbsn-201"; transcript_source "ensembl"; transcript_biotype "protein_coding"; exon_id "ENSRNOE00000107698"; exon_version "1"; tag "Ensembl_canonical";
4	ensembl	CDS	126261064	126261204	0	-	2	gene_id "ENSRNOG00000011391"; gene_version "6"; transcript_id "ENSRNOT00000015602"; transcript_version "6"; exon_number "2"; gene_name "Rbsn"; gene_source "ensembl"; gene_biotype "protein_coding"; transcript_name "Rbsn-201"; transcript_source "ensembl"; transcript_biotype "protein_coding"; protein_id "ENSRNOP00000015602"; protein_version "3"; tag "Ensembl_canonical";
4	ensembl	exon	126261064	126261204	0	-	.	gene_id "ENSRNOG00000011391"; gene_version "6"; transcript_id "ENSRNOT00000139969"; transcript_version "1"; exon_number "2"; gene_name "Rbsn"; gene_source "ensembl"; gene_biotype "protein_coding"; transcript_name "Rbsn-202"; transcript_source "ensembl"; transcript_biotype "protein_coding"; exon_id "ENSRNOE00000107698"; exon_version "1";
4	ensembl	CDS	126261064	126261204	0	-	2	gene_id "ENSRNOG00000011391"; gene_version "6"; transcript_id "ENSRNOT00000139969"; transcript_version "1"; exon_number "2"; gene_name "Rbsn"; gene_source "ensembl"; gene_biotype "protein_coding"; transcript_name "Rbsn-202"; transcript_source "ensembl"; transcript_biotype "protein_coding"; protein_id "ENSRNOP00000099396"; protein_version "1";
4	ENSEMBL114_rn	exon	126261064	126261204	293.420367541112	-	.	gene_id "ENSRNOG00000011391"; transcript_id "ENSRNOG00000011391_tx_1"; exon_id "4_126261064_126261204_-"; exonnum "3"; txlen "2504";
4	ENSEMBL114_rn	exon	126261064	126261204	0.125492302595354	-	.	gene_id "ENSRNOG00000011391"; transcript_id "ENSRNOG00000011391_tx_2"; exon_id "4_126261064_126261204_-"; exonnum "3"; txlen "2425";
4	ensembl	CDS	126266591	126266735	0	-	0	gene_id "ENSRNOG00000011391"; gene_version "6"; transcript_id "ENSRNOT00000015602"; transcript_version "6"; exon_number "1"; gene_name "Rbsn"; gene_source "ensembl"; gene_biotype "protein_coding"; transcript_name "Rbsn-201"; transcript_source "ensembl"; transcript_biotype "protein_coding"; protein_id "ENSRNOP00000015602"; protein_version "3"; tag "Ensembl_canonical";
4	ensembl	CDS	126266591	126266735	0	-	0	gene_id "ENSRNOG00000011391"; gene_version "6"; transcript_id "ENSRNOT00000139969"; transcript_version "1"; exon_number "1"; gene_name "Rbsn"; gene_source "ensembl"; gene_biotype "protein_coding"; transcript_name "Rbsn-202"; transcript_source "ensembl"; transcript_biotype "protein_coding"; protein_id "ENSRNOP00000099396"; protein_version "1";
4	ensembl	exon	126266591	126266904	0	-	.	gene_id "ENSRNOG00000011391"; gene_version "6"; transcript_id "ENSRNOT00000015602"; transcript_version "6"; exon_number "1"; gene_name "Rbsn"; gene_source "ensembl"; gene_biotype "protein_coding"; transcript_name "Rbsn-201"; transcript_source "ensembl"; transcript_biotype "protein_coding"; exon_id "ENSRNOE00000242566"; exon_version "3"; tag "Ensembl_canonical";
4	ensembl	exon	126266591	126266904	0	-	.	gene_id "ENSRNOG00000011391"; gene_version "6"; transcript_id "ENSRNOT00000139969"; transcript_version "1"; exon_number "1"; gene_name "Rbsn"; gene_source "ensembl"; gene_biotype "protein_coding"; transcript_name "Rbsn-202"; transcript_source "ensembl"; transcript_biotype "protein_coding"; exon_id "ENSRNOE00000242566"; exon_version "3";
4	ENSEMBL114_rn	exon	126266591	126266904	293.420367541112	-	.	gene_id "ENSRNOG00000011391"; transcript_id "ENSRNOG00000011391_tx_1"; exon_id "4_126266591_126266904_-"; exonnum "2"; txlen "2504";
4	ENSEMBL114_rn	exon	126266591	126266904	0.125492302595354	-	.	gene_id "ENSRNOG00000011391"; transcript_id "ENSRNOG00000011391_tx_2"; exon_id "4_126266591_126266904_-"; exonnum "2"; txlen "2425";
4	ensembl	start_codon	126266733	126266735	0	-	0	gene_id "ENSRNOG00000011391"; gene_version "6"; transcript_id "ENSRNOT00000015602"; transcript_version "6"; exon_number "1"; gene_name "Rbsn"; gene_source "ensembl"; gene_biotype "protein_coding"; transcript_name "Rbsn-201"; transcript_source "ensembl"; transcript_biotype "protein_coding"; tag "Ensembl_canonical";
4	ensembl	start_codon	126266733	126266735	0	-	0	gene_id "ENSRNOG00000011391"; gene_version "6"; transcript_id "ENSRNOT00000139969"; transcript_version "1"; exon_number "1"; gene_name "Rbsn"; gene_source "ensembl"; gene_biotype "protein_coding"; transcript_name "Rbsn-202"; transcript_source "ensembl"; transcript_biotype "protein_coding";
4	ensembl	five_prime_utr	126266736	126266904	0	-	.	gene_id "ENSRNOG00000011391"; gene_version "6"; transcript_id "ENSRNOT00000015602"; transcript_version "6"; gene_name "Rbsn"; gene_source "ensembl"; gene_biotype "protein_coding"; transcript_name "Rbsn-201"; transcript_source "ensembl"; transcript_biotype "protein_coding"; tag "Ensembl_canonical";
4	ensembl	five_prime_utr	126266736	126266904	0	-	.	gene_id "ENSRNOG00000011391"; gene_version "6"; transcript_id "ENSRNOT00000139969"; transcript_version "1"; gene_name "Rbsn"; gene_source "ensembl"; gene_biotype "protein_coding"; transcript_name "Rbsn-202"; transcript_source "ensembl"; transcript_biotype "protein_coding";
4	sraer114_ss	exon	126268850	126268945	0.125492302595354	-	.	gene_id "ENSRNOG00000011391"; transcript_id "ENSRNOG00000011391_tx_2"; exon_id "4_126268850_126268945_-"; exonnum "1"; txlen "2425";
4	sraer114_ss	exon	126269537	126269711	293.420367541112	-	.	gene_id "ENSRNOG00000011391"; transcript_id "ENSRNOG00000011391_tx_1"; exon_id "4_126269537_126269711_-"; exonnum "1"; txlen "2504";
4	ensembl	three_prime_utr	126299236	126299723	0	-	.	gene_id "ENSRNOG00000011824"; gene_version "7"; transcript_id "ENSRNOT00000015944"; transcript_version "7"; gene_name "Trh"; gene_source "ensembl"; gene_biotype "protein_coding"; transcript_name "Trh-201"; transcript_source "ensembl"; transcript_biotype "protein_coding"; tag "Ensembl_canonical";
4	ensembl	exon	126299236	126300283	0	-	.	gene_id "ENSRNOG00000011824"; gene_version "7"; transcript_id "ENSRNOT00000015944"; transcript_version "7"; exon_number "3"; gene_name "Trh"; gene_source "ensembl"; gene_biotype "protein_coding"; transcript_name "Trh-201"; transcript_source "ensembl"; transcript_biotype "protein_coding"; exon_id "ENSRNOE00000112263"; exon_version "4"; tag "Ensembl_canonical";
4	ensembl	gene	126299236	126301762	0	-	.	gene_id "ENSRNOG00000011824"; gene_version "7"; gene_name "Trh"; gene_source "ensembl"; gene_biotype "protein_coding";
4	ensembl	transcript	126299236	126301762	0	-	.	gene_id "ENSRNOG00000011824"; gene_version "7"; transcript_id "ENSRNOT00000015944"; transcript_version "7"; gene_name "Trh"; gene_source "ensembl"; gene_biotype "protein_coding"; transcript_name "Trh-201"; transcript_source "ensembl"; transcript_biotype "protein_coding"; tag "Ensembl_canonical";
4	ensembl	stop_codon	126299724	126299726	0	-	0	gene_id "ENSRNOG00000011824"; gene_version "7"; transcript_id "ENSRNOT00000015944"; transcript_version "7"; exon_number "3"; gene_name "Trh"; gene_source "ensembl"; gene_biotype "protein_coding"; transcript_name "Trh-201"; transcript_source "ensembl"; transcript_biotype "protein_coding"; tag "Ensembl_canonical";
4	ensembl	CDS	126299727	126300283	0	-	2	gene_id "ENSRNOG00000011824"; gene_version "7"; transcript_id "ENSRNOT00000015944"; transcript_version "7"; exon_number "3"; gene_name "Trh"; gene_source "ensembl"; gene_biotype "protein_coding"; transcript_name "Trh-201"; transcript_source "ensembl"; transcript_biotype "protein_coding"; protein_id "ENSRNOP00000015944"; protein_version "2"; tag "Ensembl_canonical";
4	ensembl	CDS	126300771	126300978	0	-	0	gene_id "ENSRNOG00000011824"; gene_version "7"; transcript_id "ENSRNOT00000015944"; transcript_version "7"; exon_number "2"; gene_name "Trh"; gene_source "ensembl"; gene_biotype "protein_coding"; transcript_name "Trh-201"; transcript_source "ensembl"; transcript_biotype "protein_coding"; protein_id "ENSRNOP00000015944"; protein_version "2"; tag "Ensembl_canonical";
4	ensembl	exon	126300771	126300986	0	-	.	gene_id "ENSRNOG00000011824"; gene_version "7"; transcript_id "ENSRNOT00000015944"; transcript_version "7"; exon_number "2"; gene_name "Trh"; gene_source "ensembl"; gene_biotype "protein_coding"; transcript_name "Trh-201"; transcript_source "ensembl"; transcript_biotype "protein_coding"; exon_id "ENSRNOE00000111943"; exon_version "2"; tag "Ensembl_canonical";
4	ensembl	start_codon	126300976	126300978	0	-	0	gene_id "ENSRNOG00000011824"; gene_version "7"; transcript_id "ENSRNOT00000015944"; transcript_version "7"; exon_number "2"; gene_name "Trh"; gene_source "ensembl"; gene_biotype "protein_coding"; transcript_name "Trh-201"; transcript_source "ensembl"; transcript_biotype "protein_coding"; tag "Ensembl_canonical";
4	ensembl	five_prime_utr	126300979	126300986	0	-	.	gene_id "ENSRNOG00000011824"; gene_version "7"; transcript_id "ENSRNOT00000015944"; transcript_version "7"; gene_name "Trh"; gene_source "ensembl"; gene_biotype "protein_coding"; transcript_name "Trh-201"; transcript_source "ensembl"; transcript_biotype "protein_coding"; tag "Ensembl_canonical";
4	ensembl	exon	126301636	126301762	0	-	.	gene_id "ENSRNOG00000011824"; gene_version "7"; transcript_id "ENSRNOT00000015944"; transcript_version "7"; exon_number "1"; gene_name "Trh"; gene_source "ensembl"; gene_biotype "protein_coding"; transcript_name "Trh-201"; transcript_source "ensembl"; transcript_biotype "protein_coding"; exon_id "ENSRNOE00000111798"; exon_version "5"; tag "Ensembl_canonical";
4	ensembl	five_prime_utr	126301636	126301762	0	-	.	gene_id "ENSRNOG00000011824"; gene_version "7"; transcript_id "ENSRNOT00000015944"; transcript_version "7"; gene_name "Trh"; gene_source "ensembl"; gene_biotype "protein_coding"; transcript_name "Trh-201"; transcript_source "ensembl"; transcript_biotype "protein_coding"; tag "Ensembl_canonical";
4	ensembl	three_prime_utr	126426771	126431755	0	-	.	gene_id "ENSRNOG00000012364"; gene_version "8"; transcript_id "ENSRNOT00000155149"; transcript_version "1"; gene_name "Prickle2"; gene_source "ensembl"; gene_biotype "protein_coding"; transcript_name "Prickle2-203"; transcript_source "ensembl"; transcript_biotype "protein_coding";
4	ensembl	three_prime_utr	126426771	126431755	0	-	.	gene_id "ENSRNOG00000012364"; gene_version "8"; transcript_id "ENSRNOT00000148675"; transcript_version "1"; gene_name "Prickle2"; gene_source "ensembl"; gene_biotype "protein_coding"; transcript_name "Prickle2-202"; transcript_source "ensembl"; transcript_biotype "protein_coding";
4	ensembl	three_prime_utr	126426771	126431755	0	-	.	gene_id "ENSRNOG00000012364"; gene_version "8"; transcript_id "ENSRNOT00000016628"; transcript_version "8"; gene_name "Prickle2"; gene_source "ensembl"; gene_biotype "protein_coding"; transcript_name "Prickle2-201"; transcript_source "ensembl"; transcript_biotype "protein_coding"; tag "Ensembl_canonical";
4	ensembl	exon	126426771	126432630	0	-	.	gene_id "ENSRNOG00000012364"; gene_version "8"; transcript_id "ENSRNOT00000155149"; transcript_version "1"; exon_number "8"; gene_name "Prickle2"; gene_source "ensembl"; gene_biotype "protein_coding"; transcript_name "Prickle2-203"; transcript_source "ensembl"; transcript_biotype "protein_coding"; exon_id "ENSRNOE00000118385"; exon_version "6";
4	ensembl	exon	126426771	126432630	0	-	.	gene_id "ENSRNOG00000012364"; gene_version "8"; transcript_id "ENSRNOT00000148675"; transcript_version "1"; exon_number "8"; gene_name "Prickle2"; gene_source "ensembl"; gene_biotype "protein_coding"; transcript_name "Prickle2-202"; transcript_source "ensembl"; transcript_biotype "protein_coding"; exon_id "ENSRNOE00000118385"; exon_version "6";
4	ensembl	exon	126426771	126432630	0	-	.	gene_id "ENSRNOG00000012364"; gene_version "8"; transcript_id "ENSRNOT00000016628"; transcript_version "8"; exon_number "9"; gene_name "Prickle2"; gene_source "ensembl"; gene_biotype "protein_coding"; transcript_name "Prickle2-201"; transcript_source "ensembl"; transcript_biotype "protein_coding"; exon_id "ENSRNOE00000118385"; exon_version "6"; tag "Ensembl_canonical";
4	ENSEMBL114_rn	exon	126426771	126432630	197.946520513518	-	.	gene_id "ENSRNOG00000012364"; transcript_id "ENSRNOG00000012364_tx_1"; exon_id "4_126426771_126432630_-"; exonnum "8"; txlen "7843";
4	ENSEMBL114_rn	exon	126426771	126432630	18.5130659087996	-	.	gene_id "ENSRNOG00000012364"; transcript_id "ENSRNOG00000012364_tx_4"; exon_id "4_126426771_126432630_-"; exonnum "9"; txlen "7739";
4	ensembl	transcript	126426771	126547398	0	-	.	gene_id "ENSRNOG00000012364"; gene_version "8"; transcript_id "ENSRNOT00000155149"; transcript_version "1"; gene_name "Prickle2"; gene_source "ensembl"; gene_biotype "protein_coding"; transcript_name "Prickle2-203"; transcript_source "ensembl"; transcript_biotype "protein_coding";
4	ensembl	transcript	126426771	126771767	0	-	.	gene_id "ENSRNOG00000012364"; gene_version "8"; transcript_id "ENSRNOT00000148675"; transcript_version "1"; gene_name "Prickle2"; gene_source "ensembl"; gene_biotype "protein_coding"; transcript_name "Prickle2-202"; transcript_source "ensembl"; transcript_biotype "protein_coding";
4	ensembl	gene	126426771	126772008	0	-	.	gene_id "ENSRNOG00000012364"; gene_version "8"; gene_name "Prickle2"; gene_source "ensembl"; gene_biotype "protein_coding";
4	ensembl	transcript	126426771	126772008	0	-	.	gene_id "ENSRNOG00000012364"; gene_version "8"; transcript_id "ENSRNOT00000016628"; transcript_version "8"; gene_name "Prickle2"; gene_source "ensembl"; gene_biotype "protein_coding"; transcript_name "Prickle2-201"; transcript_source "ensembl"; transcript_biotype "protein_coding"; tag "Ensembl_canonical";
4	ensembl	stop_codon	126431756	126431758	0	-	0	gene_id "ENSRNOG00000012364"; gene_version "8"; transcript_id "ENSRNOT00000155149"; transcript_version "1"; exon_number "8"; gene_name "Prickle2"; gene_source "ensembl"; gene_biotype "protein_coding"; transcript_name "Prickle2-203"; transcript_source "ensembl"; transcript_biotype "protein_coding";
4	ensembl	stop_codon	126431756	126431758	0	-	0	gene_id "ENSRNOG00000012364"; gene_version "8"; transcript_id "ENSRNOT00000148675"; transcript_version "1"; exon_number "8"; gene_name "Prickle2"; gene_source "ensembl"; gene_biotype "protein_coding"; transcript_name "Prickle2-202"; transcript_source "ensembl"; transcript_biotype "protein_coding";
4	ensembl	stop_codon	126431756	126431758	0	-	0	gene_id "ENSRNOG00000012364"; gene_version "8"; transcript_id "ENSRNOT00000016628"; transcript_version "8"; exon_number "9"; gene_name "Prickle2"; gene_source "ensembl"; gene_biotype "protein_coding"; transcript_name "Prickle2-201"; transcript_source "ensembl"; transcript_biotype "protein_coding"; tag "Ensembl_canonical";
4	ensembl	CDS	126431759	126432630	0	-	2	gene_id "ENSRNOG00000012364"; gene_version "8"; transcript_id "ENSRNOT00000155149"; transcript_version "1"; exon_number "8"; gene_name "Prickle2"; gene_source "ensembl"; gene_biotype "protein_coding"; transcript_name "Prickle2-203"; transcript_source "ensembl"; transcript_biotype "protein_coding"; protein_id "ENSRNOP00000104444"; protein_version "1";
4	ensembl	CDS	126431759	126432630	0	-	2	gene_id "ENSRNOG00000012364"; gene_version "8"; transcript_id "ENSRNOT00000148675"; transcript_version "1"; exon_number "8"; gene_name "Prickle2"; gene_source "ensembl"; gene_biotype "protein_coding"; transcript_name "Prickle2-202"; transcript_source "ensembl"; transcript_biotype "protein_coding"; protein_id "ENSRNOP00000104520"; protein_version "1";
4	ensembl	CDS	126431759	126432630	0	-	2	gene_id "ENSRNOG00000012364"; gene_version "8"; transcript_id "ENSRNOT00000016628"; transcript_version "8"; exon_number "9"; gene_name "Prickle2"; gene_source "ensembl"; gene_biotype "protein_coding"; transcript_name "Prickle2-201"; transcript_source "ensembl"; transcript_biotype "protein_coding"; protein_id "ENSRNOP00000016628"; protein_version "7"; tag "Ensembl_canonical";
4	ensembl	exon	126476586	126477467	0	-	.	gene_id "ENSRNOG00000012364"; gene_version "8"; transcript_id "ENSRNOT00000155149"; transcript_version "1"; exon_number "7"; gene_name "Prickle2"; gene_source "ensembl"; gene_biotype "protein_coding"; transcript_name "Prickle2-203"; transcript_source "ensembl"; transcript_biotype "protein_coding"; exon_id "ENSRNOE00000117993"; exon_version "1";
4	ensembl	CDS	126476586	126477467	0	-	2	gene_id "ENSRNOG00000012364"; gene_version "8"; transcript_id "ENSRNOT00000155149"; transcript_version "1"; exon_number "7"; gene_name "Prickle2"; gene_source "ensembl"; gene_biotype "protein_coding"; transcript_name "Prickle2-203"; transcript_source "ensembl"; transcript_biotype "protein_coding"; protein_id "ENSRNOP00000104444"; protein_version "1";
4	ensembl	exon	126476586	126477467	0	-	.	gene_id "ENSRNOG00000012364"; gene_version "8"; transcript_id "ENSRNOT00000148675"; transcript_version "1"; exon_number "7"; gene_name "Prickle2"; gene_source "ensembl"; gene_biotype "protein_coding"; transcript_name "Prickle2-202"; transcript_source "ensembl"; transcript_biotype "protein_coding"; exon_id "ENSRNOE00000117993"; exon_version "1";
4	ensembl	CDS	126476586	126477467	0	-	2	gene_id "ENSRNOG00000012364"; gene_version "8"; transcript_id "ENSRNOT00000148675"; transcript_version "1"; exon_number "7"; gene_name "Prickle2"; gene_source "ensembl"; gene_biotype "protein_coding"; transcript_name "Prickle2-202"; transcript_source "ensembl"; transcript_biotype "protein_coding"; protein_id "ENSRNOP00000104520"; protein_version "1";
4	ensembl	exon	126476586	126477467	0	-	.	gene_id "ENSRNOG00000012364"; gene_version "8"; transcript_id "ENSRNOT00000016628"; transcript_version "8"; exon_number "8"; gene_name "Prickle2"; gene_source "ensembl"; gene_biotype "protein_coding"; transcript_name "Prickle2-201"; transcript_source "ensembl"; transcript_biotype "protein_coding"; exon_id "ENSRNOE00000117993"; exon_version "1"; tag "Ensembl_canonical";
4	ensembl	CDS	126476586	126477467	0	-	2	gene_id "ENSRNOG00000012364"; gene_version "8"; transcript_id "ENSRNOT00000016628"; transcript_version "8"; exon_number "8"; gene_name "Prickle2"; gene_source "ensembl"; gene_biotype "protein_coding"; transcript_name "Prickle2-201"; transcript_source "ensembl"; transcript_biotype "protein_coding"; protein_id "ENSRNOP00000016628"; protein_version "7"; tag "Ensembl_canonical";
4	ENSEMBL114_rn	exon	126476586	126477467	197.946520513518	-	.	gene_id "ENSRNOG00000012364"; transcript_id "ENSRNOG00000012364_tx_1"; exon_id "4_126476586_126477467_-"; exonnum "7"; txlen "7843";
4	ENSEMBL114_rn	exon	126476586	126477467	18.5130659087996	-	.	gene_id "ENSRNOG00000012364"; transcript_id "ENSRNOG00000012364_tx_4"; exon_id "4_126476586_126477467_-"; exonnum "8"; txlen "7739";
4	ensembl	exon	126486241	126486427	0	-	.	gene_id "ENSRNOG00000012364"; gene_version "8"; transcript_id "ENSRNOT00000155149"; transcript_version "1"; exon_number "6"; gene_name "Prickle2"; gene_source "ensembl"; gene_biotype "protein_coding"; transcript_name "Prickle2-203"; transcript_source "ensembl"; transcript_biotype "protein_coding"; exon_id "ENSRNOE00000311961"; exon_version "1";
4	ensembl	CDS	126486241	126486427	0	-	0	gene_id "ENSRNOG00000012364"; gene_version "8"; transcript_id "ENSRNOT00000155149"; transcript_version "1"; exon_number "6"; gene_name "Prickle2"; gene_source "ensembl"; gene_biotype "protein_coding"; transcript_name "Prickle2-203"; transcript_source "ensembl"; transcript_biotype "protein_coding"; protein_id "ENSRNOP00000104444"; protein_version "1";
4	ensembl	exon	126486241	126486427	0	-	.	gene_id "ENSRNOG00000012364"; gene_version "8"; transcript_id "ENSRNOT00000148675"; transcript_version "1"; exon_number "6"; gene_name "Prickle2"; gene_source "ensembl"; gene_biotype "protein_coding"; transcript_name "Prickle2-202"; transcript_source "ensembl"; transcript_biotype "protein_coding"; exon_id "ENSRNOE00000311961"; exon_version "1";
4	ensembl	CDS	126486241	126486427	0	-	0	gene_id "ENSRNOG00000012364"; gene_version "8"; transcript_id "ENSRNOT00000148675"; transcript_version "1"; exon_number "6"; gene_name "Prickle2"; gene_source "ensembl"; gene_biotype "protein_coding"; transcript_name "Prickle2-202"; transcript_source "ensembl"; transcript_biotype "protein_coding"; protein_id "ENSRNOP00000104520"; protein_version "1";
4	ensembl	exon	126486241	126486427	0	-	.	gene_id "ENSRNOG00000012364"; gene_version "8"; transcript_id "ENSRNOT00000016628"; transcript_version "8"; exon_number "7"; gene_name "Prickle2"; gene_source "ensembl"; gene_biotype "protein_coding"; transcript_name "Prickle2-201"; transcript_source "ensembl"; transcript_biotype "protein_coding"; exon_id "ENSRNOE00000311961"; exon_version "1"; tag "Ensembl_canonical";
4	ensembl	CDS	126486241	126486427	0	-	0	gene_id "ENSRNOG00000012364"; gene_version "8"; transcript_id "ENSRNOT00000016628"; transcript_version "8"; exon_number "7"; gene_name "Prickle2"; gene_source "ensembl"; gene_biotype "protein_coding"; transcript_name "Prickle2-201"; transcript_source "ensembl"; transcript_biotype "protein_coding"; protein_id "ENSRNOP00000016628"; protein_version "7"; tag "Ensembl_canonical";
4	ENSEMBL114_rn	exon	126486241	126486427	197.946520513518	-	.	gene_id "ENSRNOG00000012364"; transcript_id "ENSRNOG00000012364_tx_1"; exon_id "4_126486241_126486427_-"; exonnum "6"; txlen "7843";
4	ENSEMBL114_rn	exon	126486241	126486427	18.5130659087996	-	.	gene_id "ENSRNOG00000012364"; transcript_id "ENSRNOG00000012364_tx_4"; exon_id "4_126486241_126486427_-"; exonnum "7"; txlen "7739";
4	ensembl	exon	126489552	126489755	0	-	.	gene_id "ENSRNOG00000012364"; gene_version "8"; transcript_id "ENSRNOT00000155149"; transcript_version "1"; exon_number "5"; gene_name "Prickle2"; gene_source "ensembl"; gene_biotype "protein_coding"; transcript_name "Prickle2-203"; transcript_source "ensembl"; transcript_biotype "protein_coding"; exon_id "ENSRNOE00000317587"; exon_version "1";
4	ensembl	CDS	126489552	126489755	0	-	0	gene_id "ENSRNOG00000012364"; gene_version "8"; transcript_id "ENSRNOT00000155149"; transcript_version "1"; exon_number "5"; gene_name "Prickle2"; gene_source "ensembl"; gene_biotype "protein_coding"; transcript_name "Prickle2-203"; transcript_source "ensembl"; transcript_biotype "protein_coding"; protein_id "ENSRNOP00000104444"; protein_version "1";
4	ensembl	exon	126489552	126489755	0	-	.	gene_id "ENSRNOG00000012364"; gene_version "8"; transcript_id "ENSRNOT00000148675"; transcript_version "1"; exon_number "5"; gene_name "Prickle2"; gene_source "ensembl"; gene_biotype "protein_coding"; transcript_name "Prickle2-202"; transcript_source "ensembl"; transcript_biotype "protein_coding"; exon_id "ENSRNOE00000317587"; exon_version "1";
4	ensembl	CDS	126489552	126489755	0	-	0	gene_id "ENSRNOG00000012364"; gene_version "8"; transcript_id "ENSRNOT00000148675"; transcript_version "1"; exon_number "5"; gene_name "Prickle2"; gene_source "ensembl"; gene_biotype "protein_coding"; transcript_name "Prickle2-202"; transcript_source "ensembl"; transcript_biotype "protein_coding"; protein_id "ENSRNOP00000104520"; protein_version "1";
4	ensembl	exon	126489552	126489755	0	-	.	gene_id "ENSRNOG00000012364"; gene_version "8"; transcript_id "ENSRNOT00000016628"; transcript_version "8"; exon_number "6"; gene_name "Prickle2"; gene_source "ensembl"; gene_biotype "protein_coding"; transcript_name "Prickle2-201"; transcript_source "ensembl"; transcript_biotype "protein_coding"; exon_id "ENSRNOE00000317587"; exon_version "1"; tag "Ensembl_canonical";
4	ensembl	CDS	126489552	126489755	0	-	0	gene_id "ENSRNOG00000012364"; gene_version "8"; transcript_id "ENSRNOT00000016628"; transcript_version "8"; exon_number "6"; gene_name "Prickle2"; gene_source "ensembl"; gene_biotype "protein_coding"; transcript_name "Prickle2-201"; transcript_source "ensembl"; transcript_biotype "protein_coding"; protein_id "ENSRNOP00000016628"; protein_version "7"; tag "Ensembl_canonical";
4	ENSEMBL114_rn	exon	126489552	126489755	197.946520513518	-	.	gene_id "ENSRNOG00000012364"; transcript_id "ENSRNOG00000012364_tx_1"; exon_id "4_126489552_126489755_-"; exonnum "5"; txlen "7843";
4	ENSEMBL114_rn	exon	126489552	126489755	18.5130659087996	-	.	gene_id "ENSRNOG00000012364"; transcript_id "ENSRNOG00000012364_tx_4"; exon_id "4_126489552_126489755_-"; exonnum "6"; txlen "7739";
4	ensembl	exon	126491948	126492085	0	-	.	gene_id "ENSRNOG00000012364"; gene_version "8"; transcript_id "ENSRNOT00000155149"; transcript_version "1"; exon_number "4"; gene_name "Prickle2"; gene_source "ensembl"; gene_biotype "protein_coding"; transcript_name "Prickle2-203"; transcript_source "ensembl"; transcript_biotype "protein_coding"; exon_id "ENSRNOE00000117792"; exon_version "1";
4	ensembl	CDS	126491948	126492085	0	-	0	gene_id "ENSRNOG00000012364"; gene_version "8"; transcript_id "ENSRNOT00000155149"; transcript_version "1"; exon_number "4"; gene_name "Prickle2"; gene_source "ensembl"; gene_biotype "protein_coding"; transcript_name "Prickle2-203"; transcript_source "ensembl"; transcript_biotype "protein_coding"; protein_id "ENSRNOP00000104444"; protein_version "1";
4	ensembl	exon	126491948	126492085	0	-	.	gene_id "ENSRNOG00000012364"; gene_version "8"; transcript_id "ENSRNOT00000148675"; transcript_version "1"; exon_number "4"; gene_name "Prickle2"; gene_source "ensembl"; gene_biotype "protein_coding"; transcript_name "Prickle2-202"; transcript_source "ensembl"; transcript_biotype "protein_coding"; exon_id "ENSRNOE00000117792"; exon_version "1";
4	ensembl	CDS	126491948	126492085	0	-	0	gene_id "ENSRNOG00000012364"; gene_version "8"; transcript_id "ENSRNOT00000148675"; transcript_version "1"; exon_number "4"; gene_name "Prickle2"; gene_source "ensembl"; gene_biotype "protein_coding"; transcript_name "Prickle2-202"; transcript_source "ensembl"; transcript_biotype "protein_coding"; protein_id "ENSRNOP00000104520"; protein_version "1";
4	ensembl	exon	126491948	126492085	0	-	.	gene_id "ENSRNOG00000012364"; gene_version "8"; transcript_id "ENSRNOT00000016628"; transcript_version "8"; exon_number "5"; gene_name "Prickle2"; gene_source "ensembl"; gene_biotype "protein_coding"; transcript_name "Prickle2-201"; transcript_source "ensembl"; transcript_biotype "protein_coding"; exon_id "ENSRNOE00000117792"; exon_version "1"; tag "Ensembl_canonical";
4	ensembl	CDS	126491948	126492085	0	-	0	gene_id "ENSRNOG00000012364"; gene_version "8"; transcript_id "ENSRNOT00000016628"; transcript_version "8"; exon_number "5"; gene_name "Prickle2"; gene_source "ensembl"; gene_biotype "protein_coding"; transcript_name "Prickle2-201"; transcript_source "ensembl"; transcript_biotype "protein_coding"; protein_id "ENSRNOP00000016628"; protein_version "7"; tag "Ensembl_canonical";
4	ENSEMBL114_rn	exon	126491948	126492085	197.946520513518	-	.	gene_id "ENSRNOG00000012364"; transcript_id "ENSRNOG00000012364_tx_1"; exon_id "4_126491948_126492085_-"; exonnum "4"; txlen "7843";
4	ENSEMBL114_rn	exon	126491948	126492085	18.5130659087996	-	.	gene_id "ENSRNOG00000012364"; transcript_id "ENSRNOG00000012364_tx_4"; exon_id "4_126491948_126492085_-"; exonnum "5"; txlen "7739";
4	ensembl	exon	126495218	126495331	0	-	.	gene_id "ENSRNOG00000012364"; gene_version "8"; transcript_id "ENSRNOT00000155149"; transcript_version "1"; exon_number "3"; gene_name "Prickle2"; gene_source "ensembl"; gene_biotype "protein_coding"; transcript_name "Prickle2-203"; transcript_source "ensembl"; transcript_biotype "protein_coding"; exon_id "ENSRNOE00000117723"; exon_version "1";
4	ensembl	CDS	126495218	126495331	0	-	0	gene_id "ENSRNOG00000012364"; gene_version "8"; transcript_id "ENSRNOT00000155149"; transcript_version "1"; exon_number "3"; gene_name "Prickle2"; gene_source "ensembl"; gene_biotype "protein_coding"; transcript_name "Prickle2-203"; transcript_source "ensembl"; transcript_biotype "protein_coding"; protein_id "ENSRNOP00000104444"; protein_version "1";
4	ensembl	exon	126495218	126495331	0	-	.	gene_id "ENSRNOG00000012364"; gene_version "8"; transcript_id "ENSRNOT00000148675"; transcript_version "1"; exon_number "3"; gene_name "Prickle2"; gene_source "ensembl"; gene_biotype "protein_coding"; transcript_name "Prickle2-202"; transcript_source "ensembl"; transcript_biotype "protein_coding"; exon_id "ENSRNOE00000117723"; exon_version "1";
4	ensembl	CDS	126495218	126495331	0	-	0	gene_id "ENSRNOG00000012364"; gene_version "8"; transcript_id "ENSRNOT00000148675"; transcript_version "1"; exon_number "3"; gene_name "Prickle2"; gene_source "ensembl"; gene_biotype "protein_coding"; transcript_name "Prickle2-202"; transcript_source "ensembl"; transcript_biotype "protein_coding"; protein_id "ENSRNOP00000104520"; protein_version "1";
4	ensembl	exon	126495218	126495331	0	-	.	gene_id "ENSRNOG00000012364"; gene_version "8"; transcript_id "ENSRNOT00000016628"; transcript_version "8"; exon_number "4"; gene_name "Prickle2"; gene_source "ensembl"; gene_biotype "protein_coding"; transcript_name "Prickle2-201"; transcript_source "ensembl"; transcript_biotype "protein_coding"; exon_id "ENSRNOE00000117723"; exon_version "1"; tag "Ensembl_canonical";
4	ensembl	CDS	126495218	126495331	0	-	0	gene_id "ENSRNOG00000012364"; gene_version "8"; transcript_id "ENSRNOT00000016628"; transcript_version "8"; exon_number "4"; gene_name "Prickle2"; gene_source "ensembl"; gene_biotype "protein_coding"; transcript_name "Prickle2-201"; transcript_source "ensembl"; transcript_biotype "protein_coding"; protein_id "ENSRNOP00000016628"; protein_version "7"; tag "Ensembl_canonical";
4	ENSEMBL114_rn	exon	126495218	126495331	197.946520513518	-	.	gene_id "ENSRNOG00000012364"; transcript_id "ENSRNOG00000012364_tx_1"; exon_id "4_126495218_126495331_-"; exonnum "3"; txlen "7843";
4	ENSEMBL114_rn	exon	126495218	126495331	18.5130659087996	-	.	gene_id "ENSRNOG00000012364"; transcript_id "ENSRNOG00000012364_tx_4"; exon_id "4_126495218_126495331_-"; exonnum "4"; txlen "7739";
4	ensembl	CDS	126526106	126526249	0	-	0	gene_id "ENSRNOG00000012364"; gene_version "8"; transcript_id "ENSRNOT00000155149"; transcript_version "1"; exon_number "2"; gene_name "Prickle2"; gene_source "ensembl"; gene_biotype "protein_coding"; transcript_name "Prickle2-203"; transcript_source "ensembl"; transcript_biotype "protein_coding"; protein_id "ENSRNOP00000104444"; protein_version "1";
4	ensembl	exon	126526106	126526289	0	-	.	gene_id "ENSRNOG00000012364"; gene_version "8"; transcript_id "ENSRNOT00000155149"; transcript_version "1"; exon_number "2"; gene_name "Prickle2"; gene_source "ensembl"; gene_biotype "protein_coding"; transcript_name "Prickle2-203"; transcript_source "ensembl"; transcript_biotype "protein_coding"; exon_id "ENSRNOE00000773196"; exon_version "1";
4	ensembl	exon	126526106	126526289	0	-	.	gene_id "ENSRNOG00000012364"; gene_version "8"; transcript_id "ENSRNOT00000016628"; transcript_version "8"; exon_number "3"; gene_name "Prickle2"; gene_source "ensembl"; gene_biotype "protein_coding"; transcript_name "Prickle2-201"; transcript_source "ensembl"; transcript_biotype "protein_coding"; exon_id "ENSRNOE00000117661"; exon_version "6"; tag "Ensembl_canonical";
4	ensembl	CDS	126526106	126526289	0	-	1	gene_id "ENSRNOG00000012364"; gene_version "8"; transcript_id "ENSRNOT00000016628"; transcript_version "8"; exon_number "3"; gene_name "Prickle2"; gene_source "ensembl"; gene_biotype "protein_coding"; transcript_name "Prickle2-201"; transcript_source "ensembl"; transcript_biotype "protein_coding"; protein_id "ENSRNOP00000016628"; protein_version "7"; tag "Ensembl_canonical";
4	ENSEMBL114_rn	exon	126526106	126526289	197.946520513518	-	.	gene_id "ENSRNOG00000012364"; transcript_id "ENSRNOG00000012364_tx_1"; exon_id "4_126526106_126526289_-"; exonnum "2"; txlen "7843";
4	ENSEMBL114_rn	exon	126526106	126526289	18.5130659087996	-	.	gene_id "ENSRNOG00000012364"; transcript_id "ENSRNOG00000012364_tx_4"; exon_id "4_126526106_126526289_-"; exonnum "3"; txlen "7739";
4	ensembl	start_codon	126526247	126526249	0	-	0	gene_id "ENSRNOG00000012364"; gene_version "8"; transcript_id "ENSRNOT00000155149"; transcript_version "1"; exon_number "2"; gene_name "Prickle2"; gene_source "ensembl"; gene_biotype "protein_coding"; transcript_name "Prickle2-203"; transcript_source "ensembl"; transcript_biotype "protein_coding";
4	ensembl	five_prime_utr	126526250	126526289	0	-	.	gene_id "ENSRNOG00000012364"; gene_version "8"; transcript_id "ENSRNOT00000155149"; transcript_version "1"; gene_name "Prickle2"; gene_source "ensembl"; gene_biotype "protein_coding"; transcript_name "Prickle2-203"; transcript_source "ensembl"; transcript_biotype "protein_coding";
4	ensembl	exon	126546831	126547398	0	-	.	gene_id "ENSRNOG00000012364"; gene_version "8"; transcript_id "ENSRNOT00000155149"; transcript_version "1"; exon_number "1"; gene_name "Prickle2"; gene_source "ensembl"; gene_biotype "protein_coding"; transcript_name "Prickle2-203"; transcript_source "ensembl"; transcript_biotype "protein_coding"; exon_id "ENSRNOE00000745987"; exon_version "1";
4	ensembl	five_prime_utr	126546831	126547398	0	-	.	gene_id "ENSRNOG00000012364"; gene_version "8"; transcript_id "ENSRNOT00000155149"; transcript_version "1"; gene_name "Prickle2"; gene_source "ensembl"; gene_biotype "protein_coding"; transcript_name "Prickle2-203"; transcript_source "ensembl"; transcript_biotype "protein_coding";
4	sraer114_ss	exon	126601276	126601549	197.946520513518	-	.	gene_id "ENSRNOG00000012364"; transcript_id "ENSRNOG00000012364_tx_1"; exon_id "4_126601276_126601549_-"; exonnum "1"; txlen "7843";
4	ensembl	CDS	126771016	126771021	0	-	0	gene_id "ENSRNOG00000012364"; gene_version "8"; transcript_id "ENSRNOT00000148675"; transcript_version "1"; exon_number "2"; gene_name "Prickle2"; gene_source "ensembl"; gene_biotype "protein_coding"; transcript_name "Prickle2-202"; transcript_source "ensembl"; transcript_biotype "protein_coding"; protein_id "ENSRNOP00000104520"; protein_version "1";
4	ensembl	exon	126771016	126771101	0	-	.	gene_id "ENSRNOG00000012364"; gene_version "8"; transcript_id "ENSRNOT00000148675"; transcript_version "1"; exon_number "2"; gene_name "Prickle2"; gene_source "ensembl"; gene_biotype "protein_coding"; transcript_name "Prickle2-202"; transcript_source "ensembl"; transcript_biotype "protein_coding"; exon_id "ENSRNOE00000686146"; exon_version "1";
4	ensembl	exon	126771016	126771101	0	-	.	gene_id "ENSRNOG00000012364"; gene_version "8"; transcript_id "ENSRNOT00000016628"; transcript_version "8"; exon_number "2"; gene_name "Prickle2"; gene_source "ensembl"; gene_biotype "protein_coding"; transcript_name "Prickle2-201"; transcript_source "ensembl"; transcript_biotype "protein_coding"; exon_id "ENSRNOE00000653619"; exon_version "1"; tag "Ensembl_canonical";
4	ensembl	CDS	126771016	126771101	0	-	0	gene_id "ENSRNOG00000012364"; gene_version "8"; transcript_id "ENSRNOT00000016628"; transcript_version "8"; exon_number "2"; gene_name "Prickle2"; gene_source "ensembl"; gene_biotype "protein_coding"; transcript_name "Prickle2-201"; transcript_source "ensembl"; transcript_biotype "protein_coding"; protein_id "ENSRNOP00000016628"; protein_version "7"; tag "Ensembl_canonical";
4	ENSEMBL114_rn	exon	126771016	126771101	18.5130659087996	-	.	gene_id "ENSRNOG00000012364"; transcript_id "ENSRNOG00000012364_tx_4"; exon_id "4_126771016_126771101_-"; exonnum "2"; txlen "7739";
4	ensembl	start_codon	126771019	126771021	0	-	0	gene_id "ENSRNOG00000012364"; gene_version "8"; transcript_id "ENSRNOT00000148675"; transcript_version "1"; exon_number "2"; gene_name "Prickle2"; gene_source "ensembl"; gene_biotype "protein_coding"; transcript_name "Prickle2-202"; transcript_source "ensembl"; transcript_biotype "protein_coding";
4	ensembl	five_prime_utr	126771022	126771101	0	-	.	gene_id "ENSRNOG00000012364"; gene_version "8"; transcript_id "ENSRNOT00000148675"; transcript_version "1"; gene_name "Prickle2"; gene_source "ensembl"; gene_biotype "protein_coding"; transcript_name "Prickle2-202"; transcript_source "ensembl"; transcript_biotype "protein_coding";
4	ensembl	exon	126771660	126771767	0	-	.	gene_id "ENSRNOG00000012364"; gene_version "8"; transcript_id "ENSRNOT00000148675"; transcript_version "1"; exon_number "1"; gene_name "Prickle2"; gene_source "ensembl"; gene_biotype "protein_coding"; transcript_name "Prickle2-202"; transcript_source "ensembl"; transcript_biotype "protein_coding"; exon_id "ENSRNOE00000722109"; exon_version "1";
4	ensembl	five_prime_utr	126771660	126771767	0	-	.	gene_id "ENSRNOG00000012364"; gene_version "8"; transcript_id "ENSRNOT00000148675"; transcript_version "1"; gene_name "Prickle2"; gene_source "ensembl"; gene_biotype "protein_coding"; transcript_name "Prickle2-202"; transcript_source "ensembl"; transcript_biotype "protein_coding";
4	ensembl	CDS	126771660	126771809	0	-	0	gene_id "ENSRNOG00000012364"; gene_version "8"; transcript_id "ENSRNOT00000016628"; transcript_version "8"; exon_number "1"; gene_name "Prickle2"; gene_source "ensembl"; gene_biotype "protein_coding"; transcript_name "Prickle2-201"; transcript_source "ensembl"; transcript_biotype "protein_coding"; protein_id "ENSRNOP00000016628"; protein_version "7"; tag "Ensembl_canonical";
4	ensembl	exon	126771660	126772008	0	-	.	gene_id "ENSRNOG00000012364"; gene_version "8"; transcript_id "ENSRNOT00000016628"; transcript_version "8"; exon_number "1"; gene_name "Prickle2"; gene_source "ensembl"; gene_biotype "protein_coding"; transcript_name "Prickle2-201"; transcript_source "ensembl"; transcript_biotype "protein_coding"; exon_id "ENSRNOE00000610622"; exon_version "2"; tag "Ensembl_canonical";
4	sraer114_ss	exon	126771768	126771851	18.5130659087996	-	.	gene_id "ENSRNOG00000012364"; transcript_id "ENSRNOG00000012364_tx_4"; exon_id "4_126771768_126771851_-"; exonnum "1"; txlen "7739";
4	ensembl	start_codon	126771807	126771809	0	-	0	gene_id "ENSRNOG00000012364"; gene_version "8"; transcript_id "ENSRNOT00000016628"; transcript_version "8"; exon_number "1"; gene_name "Prickle2"; gene_source "ensembl"; gene_biotype "protein_coding"; transcript_name "Prickle2-201"; transcript_source "ensembl"; transcript_biotype "protein_coding"; tag "Ensembl_canonical";
4	ensembl	five_prime_utr	126771810	126772008	0	-	.	gene_id "ENSRNOG00000012364"; gene_version "8"; transcript_id "ENSRNOT00000016628"; transcript_version "8"; gene_name "Prickle2"; gene_source "ensembl"; gene_biotype "protein_coding"; transcript_name "Prickle2-201"; transcript_source "ensembl"; transcript_biotype "protein_coding"; tag "Ensembl_canonical";
4	sraer114_mid	exon	126772793	126772897	0.0106364226158709	-	.	gene_id "ENSRNOG00000078240"; transcript_id "ENSRNOG00000078240_tx_4"; exon_id "4_126772793_126772897_-"; exonnum "4"; txlen "1173";
4	sraer114_mid	exon	126772793	126772897	0.00332388206745967	-	.	gene_id "ENSRNOG00000078240"; transcript_id "ENSRNOG00000078240_tx_6"; exon_id "4_126772793_126772897_-"; exonnum "5"; txlen "505";
4	sraer114_mid	exon	126772793	126772897	0.00332388206745967	-	.	gene_id "ENSRNOG00000078240"; transcript_id "ENSRNOG00000078240_tx_7"; exon_id "4_126772793_126772897_-"; exonnum "5"; txlen "1262";
4	ensembl	exon	126772878	126772897	0	-	.	gene_id "ENSRNOG00000078240"; gene_version "1"; transcript_id "ENSRNOT00000144585"; transcript_version "1"; exon_number "3"; gene_source "ensembl"; gene_biotype "lncRNA"; transcript_source "ensembl"; transcript_biotype "lncRNA"; exon_id "ENSRNOE00000679049"; exon_version "1"; tag "Ensembl_canonical";
4	ensembl	gene	126772878	126811423	0	-	.	gene_id "ENSRNOG00000078240"; gene_version "1"; gene_source "ensembl"; gene_biotype "lncRNA";
4	ensembl	transcript	126772878	126811423	0	-	.	gene_id "ENSRNOG00000078240"; gene_version "1"; transcript_id "ENSRNOT00000144585"; transcript_version "1"; gene_source "ensembl"; gene_biotype "lncRNA"; transcript_source "ensembl"; transcript_biotype "lncRNA"; tag "Ensembl_canonical";
4	ensembl	exon	126807506	126807594	0	-	.	gene_id "ENSRNOG00000078240"; gene_version "1"; transcript_id "ENSRNOT00000144585"; transcript_version "1"; exon_number "2"; gene_source "ensembl"; gene_biotype "lncRNA"; transcript_source "ensembl"; transcript_biotype "lncRNA"; exon_id "ENSRNOE00000709604"; exon_version "1"; tag "Ensembl_canonical";
4	ENSEMBL114_rn	exon	126807506	126807594	0.00332388206745967	-	.	gene_id "ENSRNOG00000078240"; transcript_id "ENSRNOG00000078240_tx_6"; exon_id "4_126807506_126807594_-"; exonnum "4"; txlen "505";
4	ENSEMBL114_rn	exon	126807506	126807594	0.00332388206745967	-	.	gene_id "ENSRNOG00000078240"; transcript_id "ENSRNOG00000078240_tx_7"; exon_id "4_126807506_126807594_-"; exonnum "4"; txlen "1262";
4	ensembl	exon	126810938	126811423	0	-	.	gene_id "ENSRNOG00000078240"; gene_version "1"; transcript_id "ENSRNOT00000144585"; transcript_version "1"; exon_number "1"; gene_source "ensembl"; gene_biotype "lncRNA"; transcript_source "ensembl"; transcript_biotype "lncRNA"; exon_id "ENSRNOE00000758220"; exon_version "1"; tag "Ensembl_canonical";
4	sraer114_mid	exon	126812342	126812449	0.0106364226158709	-	.	gene_id "ENSRNOG00000078240"; transcript_id "ENSRNOG00000078240_tx_4"; exon_id "4_126812342_126812449_-"; exonnum "3"; txlen "1173";
4	sraer114_mid	exon	126812342	126812449	0.00332388206745967	-	.	gene_id "ENSRNOG00000078240"; transcript_id "ENSRNOG00000078240_tx_6"; exon_id "4_126812342_126812449_-"; exonnum "3"; txlen "505";
4	sraer114_mid	exon	126812342	126812449	0.00332388206745967	-	.	gene_id "ENSRNOG00000078240"; transcript_id "ENSRNOG00000078240_tx_7"; exon_id "4_126812342_126812449_-"; exonnum "3"; txlen "1262";
4	sraer114_mid	exon	126812630	126812800	0.0106364226158709	-	.	gene_id "ENSRNOG00000078240"; transcript_id "ENSRNOG00000078240_tx_4"; exon_id "4_126812630_126812800_-"; exonnum "2"; txlen "1173";
4	sraer114_mid	exon	126812630	126812800	0.00332388206745967	-	.	gene_id "ENSRNOG00000078240"; transcript_id "ENSRNOG00000078240_tx_6"; exon_id "4_126812630_126812800_-"; exonnum "2"; txlen "505";
4	sraer114_mid	exon	126812630	126812800	0.00332388206745967	-	.	gene_id "ENSRNOG00000078240"; transcript_id "ENSRNOG00000078240_tx_7"; exon_id "4_126812630_126812800_-"; exonnum "2"; txlen "1262";
4	sraer114_ss	exon	126814171	126814202	0.00332388206745967	-	.	gene_id "ENSRNOG00000078240"; transcript_id "ENSRNOG00000078240_tx_6"; exon_id "4_126814171_126814202_-"; exonnum "1"; txlen "505";
4	sraer114_ss	exon	126814540	126815328	0.0106364226158709	-	.	gene_id "ENSRNOG00000078240"; transcript_id "ENSRNOG00000078240_tx_4"; exon_id "4_126814540_126815328_-"; exonnum "1"; txlen "1173";
4	sraer114_ss	exon	126814540	126815328	0.00332388206745967	-	.	gene_id "ENSRNOG00000078240"; transcript_id "ENSRNOG00000078240_tx_7"; exon_id "4_126814540_126815328_-"; exonnum "1"; txlen "1262";
4	ensembl	exon	126847729	126849575	0	-	.	gene_id "ENSRNOG00000023257"; gene_version "7"; transcript_id "ENSRNOT00000094375"; transcript_version "2"; exon_number "39"; gene_name "Adamts9"; gene_source "ensembl"; gene_biotype "protein_coding"; transcript_name "Adamts9-202"; transcript_source "ensembl"; transcript_biotype "protein_coding"; exon_id "ENSRNOE00000788817"; exon_version "1";
4	ensembl	three_prime_utr	126847729	126849575	0	-	.	gene_id "ENSRNOG00000023257"; gene_version "7"; transcript_id "ENSRNOT00000094375"; transcript_version "2"; gene_name "Adamts9"; gene_source "ensembl"; gene_biotype "protein_coding"; transcript_name "Adamts9-202"; transcript_source "ensembl"; transcript_biotype "protein_coding";
4	ENSEMBL114_rn	exon	126847729	126849575	2.37231672838125	-	.	gene_id "ENSRNOG00000023257"; transcript_id "ENSRNOG00000023257_tx_3"; exon_id "4_126847729_126849575_-"; exonnum "11"; txlen "3253";
4	ensembl	gene	126847729	127019876	0	-	.	gene_id "ENSRNOG00000023257"; gene_version "7"; gene_name "Adamts9"; gene_source "ensembl"; gene_biotype "protein_coding";
4	ensembl	transcript	126847729	127019876	0	-	.	gene_id "ENSRNOG00000023257"; gene_version "7"; transcript_id "ENSRNOT00000094375"; transcript_version "2"; gene_name "Adamts9"; gene_source "ensembl"; gene_biotype "protein_coding"; transcript_name "Adamts9-202"; transcript_source "ensembl"; transcript_biotype "protein_coding";
4	ensembl	three_prime_utr	126852734	126852738	0	-	.	gene_id "ENSRNOG00000023257"; gene_version "7"; transcript_id "ENSRNOT00000057045"; transcript_version "4"; gene_name "Adamts9"; gene_source "ensembl"; gene_biotype "protein_coding"; transcript_name "Adamts9-201"; transcript_source "ensembl"; transcript_biotype "protein_coding"; tag "Ensembl_canonical";
4	ensembl	three_prime_utr	126852734	126852738	0	-	.	gene_id "ENSRNOG00000023257"; gene_version "7"; transcript_id "ENSRNOT00000114631"; transcript_version "2"; gene_name "Adamts9"; gene_source "ensembl"; gene_biotype "protein_coding"; transcript_name "Adamts9-204"; transcript_source "ensembl"; transcript_biotype "protein_coding";
4	ensembl	three_prime_utr	126852734	126852738	0	-	.	gene_id "ENSRNOG00000023257"; gene_version "7"; transcript_id "ENSRNOT00000114542"; transcript_version "2"; gene_name "Adamts9"; gene_source "ensembl"; gene_biotype "protein_coding"; transcript_name "Adamts9-203"; transcript_source "ensembl"; transcript_biotype "protein_coding";
4	ensembl	exon	126852734	126852828	0	-	.	gene_id "ENSRNOG00000023257"; gene_version "7"; transcript_id "ENSRNOT00000057045"; transcript_version "4"; exon_number "39"; gene_name "Adamts9"; gene_source "ensembl"; gene_biotype "protein_coding"; transcript_name "Adamts9-201"; transcript_source "ensembl"; transcript_biotype "protein_coding"; exon_id "ENSRNOE00000445797"; exon_version "1"; tag "Ensembl_canonical";
4	ensembl	exon	126852734	126852828	0	-	.	gene_id "ENSRNOG00000023257"; gene_version "7"; transcript_id "ENSRNOT00000114631"; transcript_version "2"; exon_number "38"; gene_name "Adamts9"; gene_source "ensembl"; gene_biotype "protein_coding"; transcript_name "Adamts9-204"; transcript_source "ensembl"; transcript_biotype "protein_coding"; exon_id "ENSRNOE00000445797"; exon_version "1";
4	ensembl	exon	126852734	126852828	0	-	.	gene_id "ENSRNOG00000023257"; gene_version "7"; transcript_id "ENSRNOT00000114542"; transcript_version "2"; exon_number "38"; gene_name "Adamts9"; gene_source "ensembl"; gene_biotype "protein_coding"; transcript_name "Adamts9-203"; transcript_source "ensembl"; transcript_biotype "protein_coding"; exon_id "ENSRNOE00000445797"; exon_version "1";
4	ensembl	exon	126852734	126852828	0	-	.	gene_id "ENSRNOG00000023257"; gene_version "7"; transcript_id "ENSRNOT00000094375"; transcript_version "2"; exon_number "38"; gene_name "Adamts9"; gene_source "ensembl"; gene_biotype "protein_coding"; transcript_name "Adamts9-202"; transcript_source "ensembl"; transcript_biotype "protein_coding"; exon_id "ENSRNOE00000678648"; exon_version "1";
4	ensembl	three_prime_utr	126852734	126852828	0	-	.	gene_id "ENSRNOG00000023257"; gene_version "7"; transcript_id "ENSRNOT00000094375"; transcript_version "2"; gene_name "Adamts9"; gene_source "ensembl"; gene_biotype "protein_coding"; transcript_name "Adamts9-202"; transcript_source "ensembl"; transcript_biotype "protein_coding";
4	ENSEMBL114_rn	exon	126852734	126852828	2.37231672838125	-	.	gene_id "ENSRNOG00000023257"; transcript_id "ENSRNOG00000023257_tx_3"; exon_id "4_126852734_126852828_-"; exonnum "10"; txlen "3253";
4	ensembl	transcript	126852734	127019876	0	-	.	gene_id "ENSRNOG00000023257"; gene_version "7"; transcript_id "ENSRNOT00000057045"; transcript_version "4"; gene_name "Adamts9"; gene_source "ensembl"; gene_biotype "protein_coding"; transcript_name "Adamts9-201"; transcript_source "ensembl"; transcript_biotype "protein_coding"; tag "Ensembl_canonical";
4	ensembl	transcript	126852734	127019876	0	-	.	gene_id "ENSRNOG00000023257"; gene_version "7"; transcript_id "ENSRNOT00000114631"; transcript_version "2"; gene_name "Adamts9"; gene_source "ensembl"; gene_biotype "protein_coding"; transcript_name "Adamts9-204"; transcript_source "ensembl"; transcript_biotype "protein_coding";
4	ensembl	transcript	126852734	127019876	0	-	.	gene_id "ENSRNOG00000023257"; gene_version "7"; transcript_id "ENSRNOT00000114542"; transcript_version "2"; gene_name "Adamts9"; gene_source "ensembl"; gene_biotype "protein_coding"; transcript_name "Adamts9-203"; transcript_source "ensembl"; transcript_biotype "protein_coding";
4	ensembl	stop_codon	126852739	126852741	0	-	0	gene_id "ENSRNOG00000023257"; gene_version "7"; transcript_id "ENSRNOT00000057045"; transcript_version "4"; exon_number "39"; gene_name "Adamts9"; gene_source "ensembl"; gene_biotype "protein_coding"; transcript_name "Adamts9-201"; transcript_source "ensembl"; transcript_biotype "protein_coding"; tag "Ensembl_canonical";
4	ensembl	stop_codon	126852739	126852741	0	-	0	gene_id "ENSRNOG00000023257"; gene_version "7"; transcript_id "ENSRNOT00000114631"; transcript_version "2"; exon_number "38"; gene_name "Adamts9"; gene_source "ensembl"; gene_biotype "protein_coding"; transcript_name "Adamts9-204"; transcript_source "ensembl"; transcript_biotype "protein_coding";
4	ensembl	stop_codon	126852739	126852741	0	-	0	gene_id "ENSRNOG00000023257"; gene_version "7"; transcript_id "ENSRNOT00000114542"; transcript_version "2"; exon_number "38"; gene_name "Adamts9"; gene_source "ensembl"; gene_biotype "protein_coding"; transcript_name "Adamts9-203"; transcript_source "ensembl"; transcript_biotype "protein_coding";
4	ensembl	CDS	126852742	126852828	0	-	0	gene_id "ENSRNOG00000023257"; gene_version "7"; transcript_id "ENSRNOT00000057045"; transcript_version "4"; exon_number "39"; gene_name "Adamts9"; gene_source "ensembl"; gene_biotype "protein_coding"; transcript_name "Adamts9-201"; transcript_source "ensembl"; transcript_biotype "protein_coding"; protein_id "ENSRNOP00000053878"; protein_version "4"; tag "Ensembl_canonical";
4	ensembl	CDS	126852742	126852828	0	-	0	gene_id "ENSRNOG00000023257"; gene_version "7"; transcript_id "ENSRNOT00000114631"; transcript_version "2"; exon_number "38"; gene_name "Adamts9"; gene_source "ensembl"; gene_biotype "protein_coding"; transcript_name "Adamts9-204"; transcript_source "ensembl"; transcript_biotype "protein_coding"; protein_id "ENSRNOP00000093214"; protein_version "2";
4	ensembl	CDS	126852742	126852828	0	-	0	gene_id "ENSRNOG00000023257"; gene_version "7"; transcript_id "ENSRNOT00000114542"; transcript_version "2"; exon_number "38"; gene_name "Adamts9"; gene_source "ensembl"; gene_biotype "protein_coding"; transcript_name "Adamts9-203"; transcript_source "ensembl"; transcript_biotype "protein_coding"; protein_id "ENSRNOP00000079368"; protein_version "2";
4	ensembl	three_prime_utr	126862579	126862621	0	-	.	gene_id "ENSRNOG00000023257"; gene_version "7"; transcript_id "ENSRNOT00000094375"; transcript_version "2"; gene_name "Adamts9"; gene_source "ensembl"; gene_biotype "protein_coding"; transcript_name "Adamts9-202"; transcript_source "ensembl"; transcript_biotype "protein_coding";
4	ensembl	exon	126862579	126862765	0	-	.	gene_id "ENSRNOG00000023257"; gene_version "7"; transcript_id "ENSRNOT00000094375"; transcript_version "2"; exon_number "37"; gene_name "Adamts9"; gene_source "ensembl"; gene_biotype "protein_coding"; transcript_name "Adamts9-202"; transcript_source "ensembl"; transcript_biotype "protein_coding"; exon_id "ENSRNOE00000658497"; exon_version "2";
4	ensembl	stop_codon	126862622	126862624	0	-	0	gene_id "ENSRNOG00000023257"; gene_version "7"; transcript_id "ENSRNOT00000094375"; transcript_version "2"; exon_number "37"; gene_name "Adamts9"; gene_source "ensembl"; gene_biotype "protein_coding"; transcript_name "Adamts9-202"; transcript_source "ensembl"; transcript_biotype "protein_coding";
4	ensembl	CDS	126862625	126862765	0	-	0	gene_id "ENSRNOG00000023257"; gene_version "7"; transcript_id "ENSRNOT00000094375"; transcript_version "2"; exon_number "37"; gene_name "Adamts9"; gene_source "ensembl"; gene_biotype "protein_coding"; transcript_name "Adamts9-202"; transcript_source "ensembl"; transcript_biotype "protein_coding"; protein_id "ENSRNOP00000097181"; protein_version "2";
4	ensembl	exon	126862661	126862765	0	-	.	gene_id "ENSRNOG00000023257"; gene_version "7"; transcript_id "ENSRNOT00000057045"; transcript_version "4"; exon_number "38"; gene_name "Adamts9"; gene_source "ensembl"; gene_biotype "protein_coding"; transcript_name "Adamts9-201"; transcript_source "ensembl"; transcript_biotype "protein_coding"; exon_id "ENSRNOE00000459075"; exon_version "3"; tag "Ensembl_canonical";
4	ensembl	CDS	126862661	126862765	0	-	0	gene_id "ENSRNOG00000023257"; gene_version "7"; transcript_id "ENSRNOT00000057045"; transcript_version "4"; exon_number "38"; gene_name "Adamts9"; gene_source "ensembl"; gene_biotype "protein_coding"; transcript_name "Adamts9-201"; transcript_source "ensembl"; transcript_biotype "protein_coding"; protein_id "ENSRNOP00000053878"; protein_version "4"; tag "Ensembl_canonical";
4	ensembl	exon	126862661	126862765	0	-	.	gene_id "ENSRNOG00000023257"; gene_version "7"; transcript_id "ENSRNOT00000114631"; transcript_version "2"; exon_number "37"; gene_name "Adamts9"; gene_source "ensembl"; gene_biotype "protein_coding"; transcript_name "Adamts9-204"; transcript_source "ensembl"; transcript_biotype "protein_coding"; exon_id "ENSRNOE00000459075"; exon_version "3";
4	ensembl	CDS	126862661	126862765	0	-	0	gene_id "ENSRNOG00000023257"; gene_version "7"; transcript_id "ENSRNOT00000114631"; transcript_version "2"; exon_number "37"; gene_name "Adamts9"; gene_source "ensembl"; gene_biotype "protein_coding"; transcript_name "Adamts9-204"; transcript_source "ensembl"; transcript_biotype "protein_coding"; protein_id "ENSRNOP00000093214"; protein_version "2";
4	ensembl	exon	126862661	126862765	0	-	.	gene_id "ENSRNOG00000023257"; gene_version "7"; transcript_id "ENSRNOT00000114542"; transcript_version "2"; exon_number "37"; gene_name "Adamts9"; gene_source "ensembl"; gene_biotype "protein_coding"; transcript_name "Adamts9-203"; transcript_source "ensembl"; transcript_biotype "protein_coding"; exon_id "ENSRNOE00000459075"; exon_version "3";
4	ensembl	CDS	126862661	126862765	0	-	0	gene_id "ENSRNOG00000023257"; gene_version "7"; transcript_id "ENSRNOT00000114542"; transcript_version "2"; exon_number "37"; gene_name "Adamts9"; gene_source "ensembl"; gene_biotype "protein_coding"; transcript_name "Adamts9-203"; transcript_source "ensembl"; transcript_biotype "protein_coding"; protein_id "ENSRNOP00000079368"; protein_version "2";
4	ENSEMBL114_rn	exon	126862661	126862765	2.37231672838125	-	.	gene_id "ENSRNOG00000023257"; transcript_id "ENSRNOG00000023257_tx_3"; exon_id "4_126862661_126862765_-"; exonnum "9"; txlen "3253";
4	ensembl	exon	126868708	126868799	0	-	.	gene_id "ENSRNOG00000023257"; gene_version "7"; transcript_id "ENSRNOT00000057045"; transcript_version "4"; exon_number "37"; gene_name "Adamts9"; gene_source "ensembl"; gene_biotype "protein_coding"; transcript_name "Adamts9-201"; transcript_source "ensembl"; transcript_biotype "protein_coding"; exon_id "ENSRNOE00000385942"; exon_version "3"; tag "Ensembl_canonical";
4	ensembl	CDS	126868708	126868799	0	-	2	gene_id "ENSRNOG00000023257"; gene_version "7"; transcript_id "ENSRNOT00000057045"; transcript_version "4"; exon_number "37"; gene_name "Adamts9"; gene_source "ensembl"; gene_biotype "protein_coding"; transcript_name "Adamts9-201"; transcript_source "ensembl"; transcript_biotype "protein_coding"; protein_id "ENSRNOP00000053878"; protein_version "4"; tag "Ensembl_canonical";
4	ensembl	exon	126868708	126868799	0	-	.	gene_id "ENSRNOG00000023257"; gene_version "7"; transcript_id "ENSRNOT00000114631"; transcript_version "2"; exon_number "36"; gene_name "Adamts9"; gene_source "ensembl"; gene_biotype "protein_coding"; transcript_name "Adamts9-204"; transcript_source "ensembl"; transcript_biotype "protein_coding"; exon_id "ENSRNOE00000385942"; exon_version "3";
4	ensembl	CDS	126868708	126868799	0	-	2	gene_id "ENSRNOG00000023257"; gene_version "7"; transcript_id "ENSRNOT00000114631"; transcript_version "2"; exon_number "36"; gene_name "Adamts9"; gene_source "ensembl"; gene_biotype "protein_coding"; transcript_name "Adamts9-204"; transcript_source "ensembl"; transcript_biotype "protein_coding"; protein_id "ENSRNOP00000093214"; protein_version "2";
4	ensembl	exon	126868708	126868799	0	-	.	gene_id "ENSRNOG00000023257"; gene_version "7"; transcript_id "ENSRNOT00000114542"; transcript_version "2"; exon_number "36"; gene_name "Adamts9"; gene_source "ensembl"; gene_biotype "protein_coding"; transcript_name "Adamts9-203"; transcript_source "ensembl"; transcript_biotype "protein_coding"; exon_id "ENSRNOE00000385942"; exon_version "3";
4	ensembl	CDS	126868708	126868799	0	-	2	gene_id "ENSRNOG00000023257"; gene_version "7"; transcript_id "ENSRNOT00000114542"; transcript_version "2"; exon_number "36"; gene_name "Adamts9"; gene_source "ensembl"; gene_biotype "protein_coding"; transcript_name "Adamts9-203"; transcript_source "ensembl"; transcript_biotype "protein_coding"; protein_id "ENSRNOP00000079368"; protein_version "2";
4	ensembl	exon	126868708	126868799	0	-	.	gene_id "ENSRNOG00000023257"; gene_version "7"; transcript_id "ENSRNOT00000094375"; transcript_version "2"; exon_number "36"; gene_name "Adamts9"; gene_source "ensembl"; gene_biotype "protein_coding"; transcript_name "Adamts9-202"; transcript_source "ensembl"; transcript_biotype "protein_coding"; exon_id "ENSRNOE00000385942"; exon_version "3";
4	ensembl	CDS	126868708	126868799	0	-	2	gene_id "ENSRNOG00000023257"; gene_version "7"; transcript_id "ENSRNOT00000094375"; transcript_version "2"; exon_number "36"; gene_name "Adamts9"; gene_source "ensembl"; gene_biotype "protein_coding"; transcript_name "Adamts9-202"; transcript_source "ensembl"; transcript_biotype "protein_coding"; protein_id "ENSRNOP00000097181"; protein_version "2";
4	ENSEMBL114_rn	exon	126868708	126868799	2.37231672838125	-	.	gene_id "ENSRNOG00000023257"; transcript_id "ENSRNOG00000023257_tx_3"; exon_id "4_126868708_126868799_-"; exonnum "8"; txlen "3253";
4	ensembl	exon	126870939	126871072	0	-	.	gene_id "ENSRNOG00000023257"; gene_version "7"; transcript_id "ENSRNOT00000057045"; transcript_version "4"; exon_number "36"; gene_name "Adamts9"; gene_source "ensembl"; gene_biotype "protein_coding"; transcript_name "Adamts9-201"; transcript_source "ensembl"; transcript_biotype "protein_coding"; exon_id "ENSRNOE00000268160"; exon_version "1"; tag "Ensembl_canonical";
4	ensembl	CDS	126870939	126871072	0	-	1	gene_id "ENSRNOG00000023257"; gene_version "7"; transcript_id "ENSRNOT00000057045"; transcript_version "4"; exon_number "36"; gene_name "Adamts9"; gene_source "ensembl"; gene_biotype "protein_coding"; transcript_name "Adamts9-201"; transcript_source "ensembl"; transcript_biotype "protein_coding"; protein_id "ENSRNOP00000053878"; protein_version "4"; tag "Ensembl_canonical";
4	ensembl	exon	126870939	126871072	0	-	.	gene_id "ENSRNOG00000023257"; gene_version "7"; transcript_id "ENSRNOT00000114631"; transcript_version "2"; exon_number "35"; gene_name "Adamts9"; gene_source "ensembl"; gene_biotype "protein_coding"; transcript_name "Adamts9-204"; transcript_source "ensembl"; transcript_biotype "protein_coding"; exon_id "ENSRNOE00000268160"; exon_version "1";
4	ensembl	CDS	126870939	126871072	0	-	1	gene_id "ENSRNOG00000023257"; gene_version "7"; transcript_id "ENSRNOT00000114631"; transcript_version "2"; exon_number "35"; gene_name "Adamts9"; gene_source "ensembl"; gene_biotype "protein_coding"; transcript_name "Adamts9-204"; transcript_source "ensembl"; transcript_biotype "protein_coding"; protein_id "ENSRNOP00000093214"; protein_version "2";
4	ensembl	exon	126870939	126871072	0	-	.	gene_id "ENSRNOG00000023257"; gene_version "7"; transcript_id "ENSRNOT00000114542"; transcript_version "2"; exon_number "35"; gene_name "Adamts9"; gene_source "ensembl"; gene_biotype "protein_coding"; transcript_name "Adamts9-203"; transcript_source "ensembl"; transcript_biotype "protein_coding"; exon_id "ENSRNOE00000268160"; exon_version "1";
4	ensembl	CDS	126870939	126871072	0	-	1	gene_id "ENSRNOG00000023257"; gene_version "7"; transcript_id "ENSRNOT00000114542"; transcript_version "2"; exon_number "35"; gene_name "Adamts9"; gene_source "ensembl"; gene_biotype "protein_coding"; transcript_name "Adamts9-203"; transcript_source "ensembl"; transcript_biotype "protein_coding"; protein_id "ENSRNOP00000079368"; protein_version "2";
4	ensembl	exon	126870939	126871072	0	-	.	gene_id "ENSRNOG00000023257"; gene_version "7"; transcript_id "ENSRNOT00000094375"; transcript_version "2"; exon_number "35"; gene_name "Adamts9"; gene_source "ensembl"; gene_biotype "protein_coding"; transcript_name "Adamts9-202"; transcript_source "ensembl"; transcript_biotype "protein_coding"; exon_id "ENSRNOE00000268160"; exon_version "1";
4	ensembl	CDS	126870939	126871072	0	-	1	gene_id "ENSRNOG00000023257"; gene_version "7"; transcript_id "ENSRNOT00000094375"; transcript_version "2"; exon_number "35"; gene_name "Adamts9"; gene_source "ensembl"; gene_biotype "protein_coding"; transcript_name "Adamts9-202"; transcript_source "ensembl"; transcript_biotype "protein_coding"; protein_id "ENSRNOP00000097181"; protein_version "2";
4	ENSEMBL114_rn	exon	126870939	126871072	2.37231672838125	-	.	gene_id "ENSRNOG00000023257"; transcript_id "ENSRNOG00000023257_tx_3"; exon_id "4_126870939_126871072_-"; exonnum "7"; txlen "3253";
4	ensembl	exon	126871165	126871259	0	-	.	gene_id "ENSRNOG00000023257"; gene_version "7"; transcript_id "ENSRNOT00000057045"; transcript_version "4"; exon_number "35"; gene_name "Adamts9"; gene_source "ensembl"; gene_biotype "protein_coding"; transcript_name "Adamts9-201"; transcript_source "ensembl"; transcript_biotype "protein_coding"; exon_id "ENSRNOE00000268168"; exon_version "1"; tag "Ensembl_canonical";
4	ensembl	CDS	126871165	126871259	0	-	0	gene_id "ENSRNOG00000023257"; gene_version "7"; transcript_id "ENSRNOT00000057045"; transcript_version "4"; exon_number "35"; gene_name "Adamts9"; gene_source "ensembl"; gene_biotype "protein_coding"; transcript_name "Adamts9-201"; transcript_source "ensembl"; transcript_biotype "protein_coding"; protein_id "ENSRNOP00000053878"; protein_version "4"; tag "Ensembl_canonical";
4	ensembl	exon	126871165	126871259	0	-	.	gene_id "ENSRNOG00000023257"; gene_version "7"; transcript_id "ENSRNOT00000114631"; transcript_version "2"; exon_number "34"; gene_name "Adamts9"; gene_source "ensembl"; gene_biotype "protein_coding"; transcript_name "Adamts9-204"; transcript_source "ensembl"; transcript_biotype "protein_coding"; exon_id "ENSRNOE00000268168"; exon_version "1";
4	ensembl	CDS	126871165	126871259	0	-	0	gene_id "ENSRNOG00000023257"; gene_version "7"; transcript_id "ENSRNOT00000114631"; transcript_version "2"; exon_number "34"; gene_name "Adamts9"; gene_source "ensembl"; gene_biotype "protein_coding"; transcript_name "Adamts9-204"; transcript_source "ensembl"; transcript_biotype "protein_coding"; protein_id "ENSRNOP00000093214"; protein_version "2";
4	ensembl	exon	126871165	126871259	0	-	.	gene_id "ENSRNOG00000023257"; gene_version "7"; transcript_id "ENSRNOT00000114542"; transcript_version "2"; exon_number "34"; gene_name "Adamts9"; gene_source "ensembl"; gene_biotype "protein_coding"; transcript_name "Adamts9-203"; transcript_source "ensembl"; transcript_biotype "protein_coding"; exon_id "ENSRNOE00000268168"; exon_version "1";
4	ensembl	CDS	126871165	126871259	0	-	0	gene_id "ENSRNOG00000023257"; gene_version "7"; transcript_id "ENSRNOT00000114542"; transcript_version "2"; exon_number "34"; gene_name "Adamts9"; gene_source "ensembl"; gene_biotype "protein_coding"; transcript_name "Adamts9-203"; transcript_source "ensembl"; transcript_biotype "protein_coding"; protein_id "ENSRNOP00000079368"; protein_version "2";
4	ensembl	exon	126871165	126871259	0	-	.	gene_id "ENSRNOG00000023257"; gene_version "7"; transcript_id "ENSRNOT00000094375"; transcript_version "2"; exon_number "34"; gene_name "Adamts9"; gene_source "ensembl"; gene_biotype "protein_coding"; transcript_name "Adamts9-202"; transcript_source "ensembl"; transcript_biotype "protein_coding"; exon_id "ENSRNOE00000268168"; exon_version "1";
4	ensembl	CDS	126871165	126871259	0	-	0	gene_id "ENSRNOG00000023257"; gene_version "7"; transcript_id "ENSRNOT00000094375"; transcript_version "2"; exon_number "34"; gene_name "Adamts9"; gene_source "ensembl"; gene_biotype "protein_coding"; transcript_name "Adamts9-202"; transcript_source "ensembl"; transcript_biotype "protein_coding"; protein_id "ENSRNOP00000097181"; protein_version "2";
4	ENSEMBL114_rn	exon	126871165	126871259	2.37231672838125	-	.	gene_id "ENSRNOG00000023257"; transcript_id "ENSRNOG00000023257_tx_3"; exon_id "4_126871165_126871259_-"; exonnum "6"; txlen "3253";
4	ensembl	exon	126871361	126871455	0	-	.	gene_id "ENSRNOG00000023257"; gene_version "7"; transcript_id "ENSRNOT00000057045"; transcript_version "4"; exon_number "34"; gene_name "Adamts9"; gene_source "ensembl"; gene_biotype "protein_coding"; transcript_name "Adamts9-201"; transcript_source "ensembl"; transcript_biotype "protein_coding"; exon_id "ENSRNOE00000268176"; exon_version "3"; tag "Ensembl_canonical";
4	ensembl	CDS	126871361	126871455	0	-	2	gene_id "ENSRNOG00000023257"; gene_version "7"; transcript_id "ENSRNOT00000057045"; transcript_version "4"; exon_number "34"; gene_name "Adamts9"; gene_source "ensembl"; gene_biotype "protein_coding"; transcript_name "Adamts9-201"; transcript_source "ensembl"; transcript_biotype "protein_coding"; protein_id "ENSRNOP00000053878"; protein_version "4"; tag "Ensembl_canonical";
4	ensembl	exon	126871361	126871455	0	-	.	gene_id "ENSRNOG00000023257"; gene_version "7"; transcript_id "ENSRNOT00000114631"; transcript_version "2"; exon_number "33"; gene_name "Adamts9"; gene_source "ensembl"; gene_biotype "protein_coding"; transcript_name "Adamts9-204"; transcript_source "ensembl"; transcript_biotype "protein_coding"; exon_id "ENSRNOE00000268176"; exon_version "3";
4	ensembl	CDS	126871361	126871455	0	-	2	gene_id "ENSRNOG00000023257"; gene_version "7"; transcript_id "ENSRNOT00000114631"; transcript_version "2"; exon_number "33"; gene_name "Adamts9"; gene_source "ensembl"; gene_biotype "protein_coding"; transcript_name "Adamts9-204"; transcript_source "ensembl"; transcript_biotype "protein_coding"; protein_id "ENSRNOP00000093214"; protein_version "2";
4	ensembl	exon	126871361	126871455	0	-	.	gene_id "ENSRNOG00000023257"; gene_version "7"; transcript_id "ENSRNOT00000114542"; transcript_version "2"; exon_number "33"; gene_name "Adamts9"; gene_source "ensembl"; gene_biotype "protein_coding"; transcript_name "Adamts9-203"; transcript_source "ensembl"; transcript_biotype "protein_coding"; exon_id "ENSRNOE00000268176"; exon_version "3";
4	ensembl	CDS	126871361	126871455	0	-	2	gene_id "ENSRNOG00000023257"; gene_version "7"; transcript_id "ENSRNOT00000114542"; transcript_version "2"; exon_number "33"; gene_name "Adamts9"; gene_source "ensembl"; gene_biotype "protein_coding"; transcript_name "Adamts9-203"; transcript_source "ensembl"; transcript_biotype "protein_coding"; protein_id "ENSRNOP00000079368"; protein_version "2";
4	ensembl	exon	126871361	126871455	0	-	.	gene_id "ENSRNOG00000023257"; gene_version "7"; transcript_id "ENSRNOT00000094375"; transcript_version "2"; exon_number "33"; gene_name "Adamts9"; gene_source "ensembl"; gene_biotype "protein_coding"; transcript_name "Adamts9-202"; transcript_source "ensembl"; transcript_biotype "protein_coding"; exon_id "ENSRNOE00000268176"; exon_version "3";
4	ensembl	CDS	126871361	126871455	0	-	2	gene_id "ENSRNOG00000023257"; gene_version "7"; transcript_id "ENSRNOT00000094375"; transcript_version "2"; exon_number "33"; gene_name "Adamts9"; gene_source "ensembl"; gene_biotype "protein_coding"; transcript_name "Adamts9-202"; transcript_source "ensembl"; transcript_biotype "protein_coding"; protein_id "ENSRNOP00000097181"; protein_version "2";
4	ENSEMBL114_rn	exon	126871361	126871455	2.37231672838125	-	.	gene_id "ENSRNOG00000023257"; transcript_id "ENSRNOG00000023257_tx_3"; exon_id "4_126871361_126871455_-"; exonnum "5"; txlen "3253";
4	ensembl	exon	126872074	126872206	0	-	.	gene_id "ENSRNOG00000023257"; gene_version "7"; transcript_id "ENSRNOT00000057045"; transcript_version "4"; exon_number "33"; gene_name "Adamts9"; gene_source "ensembl"; gene_biotype "protein_coding"; transcript_name "Adamts9-201"; transcript_source "ensembl"; transcript_biotype "protein_coding"; exon_id "ENSRNOE00000679343"; exon_version "1"; tag "Ensembl_canonical";
4	ensembl	CDS	126872074	126872206	0	-	0	gene_id "ENSRNOG00000023257"; gene_version "7"; transcript_id "ENSRNOT00000057045"; transcript_version "4"; exon_number "33"; gene_name "Adamts9"; gene_source "ensembl"; gene_biotype "protein_coding"; transcript_name "Adamts9-201"; transcript_source "ensembl"; transcript_biotype "protein_coding"; protein_id "ENSRNOP00000053878"; protein_version "4"; tag "Ensembl_canonical";
4	ensembl	exon	126872074	126872206	0	-	.	gene_id "ENSRNOG00000023257"; gene_version "7"; transcript_id "ENSRNOT00000114631"; transcript_version "2"; exon_number "32"; gene_name "Adamts9"; gene_source "ensembl"; gene_biotype "protein_coding"; transcript_name "Adamts9-204"; transcript_source "ensembl"; transcript_biotype "protein_coding"; exon_id "ENSRNOE00000679343"; exon_version "1";
4	ensembl	CDS	126872074	126872206	0	-	0	gene_id "ENSRNOG00000023257"; gene_version "7"; transcript_id "ENSRNOT00000114631"; transcript_version "2"; exon_number "32"; gene_name "Adamts9"; gene_source "ensembl"; gene_biotype "protein_coding"; transcript_name "Adamts9-204"; transcript_source "ensembl"; transcript_biotype "protein_coding"; protein_id "ENSRNOP00000093214"; protein_version "2";
4	ensembl	exon	126872074	126872206	0	-	.	gene_id "ENSRNOG00000023257"; gene_version "7"; transcript_id "ENSRNOT00000114542"; transcript_version "2"; exon_number "32"; gene_name "Adamts9"; gene_source "ensembl"; gene_biotype "protein_coding"; transcript_name "Adamts9-203"; transcript_source "ensembl"; transcript_biotype "protein_coding"; exon_id "ENSRNOE00000679343"; exon_version "1";
4	ensembl	CDS	126872074	126872206	0	-	0	gene_id "ENSRNOG00000023257"; gene_version "7"; transcript_id "ENSRNOT00000114542"; transcript_version "2"; exon_number "32"; gene_name "Adamts9"; gene_source "ensembl"; gene_biotype "protein_coding"; transcript_name "Adamts9-203"; transcript_source "ensembl"; transcript_biotype "protein_coding"; protein_id "ENSRNOP00000079368"; protein_version "2";
4	ensembl	exon	126872074	126872206	0	-	.	gene_id "ENSRNOG00000023257"; gene_version "7"; transcript_id "ENSRNOT00000094375"; transcript_version "2"; exon_number "32"; gene_name "Adamts9"; gene_source "ensembl"; gene_biotype "protein_coding"; transcript_name "Adamts9-202"; transcript_source "ensembl"; transcript_biotype "protein_coding"; exon_id "ENSRNOE00000679343"; exon_version "1";
4	ensembl	CDS	126872074	126872206	0	-	0	gene_id "ENSRNOG00000023257"; gene_version "7"; transcript_id "ENSRNOT00000094375"; transcript_version "2"; exon_number "32"; gene_name "Adamts9"; gene_source "ensembl"; gene_biotype "protein_coding"; transcript_name "Adamts9-202"; transcript_source "ensembl"; transcript_biotype "protein_coding"; protein_id "ENSRNOP00000097181"; protein_version "2";
4	ENSEMBL114_rn	exon	126872074	126872206	2.37231672838125	-	.	gene_id "ENSRNOG00000023257"; transcript_id "ENSRNOG00000023257_tx_3"; exon_id "4_126872074_126872206_-"; exonnum "4"; txlen "3253";
4	ensembl	exon	126873158	126873352	0	-	.	gene_id "ENSRNOG00000023257"; gene_version "7"; transcript_id "ENSRNOT00000057045"; transcript_version "4"; exon_number "32"; gene_name "Adamts9"; gene_source "ensembl"; gene_biotype "protein_coding"; transcript_name "Adamts9-201"; transcript_source "ensembl"; transcript_biotype "protein_coding"; exon_id "ENSRNOE00000677258"; exon_version "1"; tag "Ensembl_canonical";
4	ensembl	CDS	126873158	126873352	0	-	0	gene_id "ENSRNOG00000023257"; gene_version "7"; transcript_id "ENSRNOT00000057045"; transcript_version "4"; exon_number "32"; gene_name "Adamts9"; gene_source "ensembl"; gene_biotype "protein_coding"; transcript_name "Adamts9-201"; transcript_source "ensembl"; transcript_biotype "protein_coding"; protein_id "ENSRNOP00000053878"; protein_version "4"; tag "Ensembl_canonical";
4	ensembl	exon	126873158	126873352	0	-	.	gene_id "ENSRNOG00000023257"; gene_version "7"; transcript_id "ENSRNOT00000114631"; transcript_version "2"; exon_number "31"; gene_name "Adamts9"; gene_source "ensembl"; gene_biotype "protein_coding"; transcript_name "Adamts9-204"; transcript_source "ensembl"; transcript_biotype "protein_coding"; exon_id "ENSRNOE00000677258"; exon_version "1";
4	ensembl	CDS	126873158	126873352	0	-	0	gene_id "ENSRNOG00000023257"; gene_version "7"; transcript_id "ENSRNOT00000114631"; transcript_version "2"; exon_number "31"; gene_name "Adamts9"; gene_source "ensembl"; gene_biotype "protein_coding"; transcript_name "Adamts9-204"; transcript_source "ensembl"; transcript_biotype "protein_coding"; protein_id "ENSRNOP00000093214"; protein_version "2";
4	ensembl	exon	126873158	126873352	0	-	.	gene_id "ENSRNOG00000023257"; gene_version "7"; transcript_id "ENSRNOT00000114542"; transcript_version "2"; exon_number "31"; gene_name "Adamts9"; gene_source "ensembl"; gene_biotype "protein_coding"; transcript_name "Adamts9-203"; transcript_source "ensembl"; transcript_biotype "protein_coding"; exon_id "ENSRNOE00000677258"; exon_version "1";
4	ensembl	CDS	126873158	126873352	0	-	0	gene_id "ENSRNOG00000023257"; gene_version "7"; transcript_id "ENSRNOT00000114542"; transcript_version "2"; exon_number "31"; gene_name "Adamts9"; gene_source "ensembl"; gene_biotype "protein_coding"; transcript_name "Adamts9-203"; transcript_source "ensembl"; transcript_biotype "protein_coding"; protein_id "ENSRNOP00000079368"; protein_version "2";
4	ensembl	exon	126873158	126873352	0	-	.	gene_id "ENSRNOG00000023257"; gene_version "7"; transcript_id "ENSRNOT00000094375"; transcript_version "2"; exon_number "31"; gene_name "Adamts9"; gene_source "ensembl"; gene_biotype "protein_coding"; transcript_name "Adamts9-202"; transcript_source "ensembl"; transcript_biotype "protein_coding"; exon_id "ENSRNOE00000677258"; exon_version "1";
4	ensembl	CDS	126873158	126873352	0	-	0	gene_id "ENSRNOG00000023257"; gene_version "7"; transcript_id "ENSRNOT00000094375"; transcript_version "2"; exon_number "31"; gene_name "Adamts9"; gene_source "ensembl"; gene_biotype "protein_coding"; transcript_name "Adamts9-202"; transcript_source "ensembl"; transcript_biotype "protein_coding"; protein_id "ENSRNOP00000097181"; protein_version "2";
4	ENSEMBL114_rn	exon	126873158	126873352	2.37231672838125	-	.	gene_id "ENSRNOG00000023257"; transcript_id "ENSRNOG00000023257_tx_3"; exon_id "4_126873158_126873352_-"; exonnum "3"; txlen "3253";
4	ensembl	exon	126881817	126881987	0	-	.	gene_id "ENSRNOG00000023257"; gene_version "7"; transcript_id "ENSRNOT00000057045"; transcript_version "4"; exon_number "31"; gene_name "Adamts9"; gene_source "ensembl"; gene_biotype "protein_coding"; transcript_name "Adamts9-201"; transcript_source "ensembl"; transcript_biotype "protein_coding"; exon_id "ENSRNOE00000280118"; exon_version "3"; tag "Ensembl_canonical";
4	ensembl	CDS	126881817	126881987	0	-	0	gene_id "ENSRNOG00000023257"; gene_version "7"; transcript_id "ENSRNOT00000057045"; transcript_version "4"; exon_number "31"; gene_name "Adamts9"; gene_source "ensembl"; gene_biotype "protein_coding"; transcript_name "Adamts9-201"; transcript_source "ensembl"; transcript_biotype "protein_coding"; protein_id "ENSRNOP00000053878"; protein_version "4"; tag "Ensembl_canonical";
4	ensembl	exon	126881817	126881987	0	-	.	gene_id "ENSRNOG00000023257"; gene_version "7"; transcript_id "ENSRNOT00000114631"; transcript_version "2"; exon_number "30"; gene_name "Adamts9"; gene_source "ensembl"; gene_biotype "protein_coding"; transcript_name "Adamts9-204"; transcript_source "ensembl"; transcript_biotype "protein_coding"; exon_id "ENSRNOE00000280118"; exon_version "3";
4	ensembl	CDS	126881817	126881987	0	-	0	gene_id "ENSRNOG00000023257"; gene_version "7"; transcript_id "ENSRNOT00000114631"; transcript_version "2"; exon_number "30"; gene_name "Adamts9"; gene_source "ensembl"; gene_biotype "protein_coding"; transcript_name "Adamts9-204"; transcript_source "ensembl"; transcript_biotype "protein_coding"; protein_id "ENSRNOP00000093214"; protein_version "2";
4	ensembl	exon	126881817	126881987	0	-	.	gene_id "ENSRNOG00000023257"; gene_version "7"; transcript_id "ENSRNOT00000114542"; transcript_version "2"; exon_number "30"; gene_name "Adamts9"; gene_source "ensembl"; gene_biotype "protein_coding"; transcript_name "Adamts9-203"; transcript_source "ensembl"; transcript_biotype "protein_coding"; exon_id "ENSRNOE00000280118"; exon_version "3";
4	ensembl	CDS	126881817	126881987	0	-	0	gene_id "ENSRNOG00000023257"; gene_version "7"; transcript_id "ENSRNOT00000114542"; transcript_version "2"; exon_number "30"; gene_name "Adamts9"; gene_source "ensembl"; gene_biotype "protein_coding"; transcript_name "Adamts9-203"; transcript_source "ensembl"; transcript_biotype "protein_coding"; protein_id "ENSRNOP00000079368"; protein_version "2";
4	ensembl	exon	126881817	126881987	0	-	.	gene_id "ENSRNOG00000023257"; gene_version "7"; transcript_id "ENSRNOT00000094375"; transcript_version "2"; exon_number "30"; gene_name "Adamts9"; gene_source "ensembl"; gene_biotype "protein_coding"; transcript_name "Adamts9-202"; transcript_source "ensembl"; transcript_biotype "protein_coding"; exon_id "ENSRNOE00000280118"; exon_version "3";
4	ensembl	CDS	126881817	126881987	0	-	0	gene_id "ENSRNOG00000023257"; gene_version "7"; transcript_id "ENSRNOT00000094375"; transcript_version "2"; exon_number "30"; gene_name "Adamts9"; gene_source "ensembl"; gene_biotype "protein_coding"; transcript_name "Adamts9-202"; transcript_source "ensembl"; transcript_biotype "protein_coding"; protein_id "ENSRNOP00000097181"; protein_version "2";
4	ENSEMBL114_rn	exon	126881817	126881987	2.37231672838125	-	.	gene_id "ENSRNOG00000023257"; transcript_id "ENSRNOG00000023257_tx_3"; exon_id "4_126881817_126881987_-"; exonnum "2"; txlen "3253";
4	sraer114_ss	exon	126889954	126890244	2.37231672838125	-	.	gene_id "ENSRNOG00000023257"; transcript_id "ENSRNOG00000023257_tx_3"; exon_id "4_126889954_126890244_-"; exonnum "1"; txlen "3253";
4	ensembl	exon	126890884	126891057	0	-	.	gene_id "ENSRNOG00000023257"; gene_version "7"; transcript_id "ENSRNOT00000057045"; transcript_version "4"; exon_number "30"; gene_name "Adamts9"; gene_source "ensembl"; gene_biotype "protein_coding"; transcript_name "Adamts9-201"; transcript_source "ensembl"; transcript_biotype "protein_coding"; exon_id "ENSRNOE00000268194"; exon_version "3"; tag "Ensembl_canonical";
4	ensembl	CDS	126890884	126891057	0	-	0	gene_id "ENSRNOG00000023257"; gene_version "7"; transcript_id "ENSRNOT00000057045"; transcript_version "4"; exon_number "30"; gene_name "Adamts9"; gene_source "ensembl"; gene_biotype "protein_coding"; transcript_name "Adamts9-201"; transcript_source "ensembl"; transcript_biotype "protein_coding"; protein_id "ENSRNOP00000053878"; protein_version "4"; tag "Ensembl_canonical";
4	ensembl	exon	126890884	126891057	0	-	.	gene_id "ENSRNOG00000023257"; gene_version "7"; transcript_id "ENSRNOT00000114631"; transcript_version "2"; exon_number "29"; gene_name "Adamts9"; gene_source "ensembl"; gene_biotype "protein_coding"; transcript_name "Adamts9-204"; transcript_source "ensembl"; transcript_biotype "protein_coding"; exon_id "ENSRNOE00000268194"; exon_version "3";
4	ensembl	CDS	126890884	126891057	0	-	0	gene_id "ENSRNOG00000023257"; gene_version "7"; transcript_id "ENSRNOT00000114631"; transcript_version "2"; exon_number "29"; gene_name "Adamts9"; gene_source "ensembl"; gene_biotype "protein_coding"; transcript_name "Adamts9-204"; transcript_source "ensembl"; transcript_biotype "protein_coding"; protein_id "ENSRNOP00000093214"; protein_version "2";
4	ensembl	exon	126890884	126891057	0	-	.	gene_id "ENSRNOG00000023257"; gene_version "7"; transcript_id "ENSRNOT00000094375"; transcript_version "2"; exon_number "29"; gene_name "Adamts9"; gene_source "ensembl"; gene_biotype "protein_coding"; transcript_name "Adamts9-202"; transcript_source "ensembl"; transcript_biotype "protein_coding"; exon_id "ENSRNOE00000268194"; exon_version "3";
4	ensembl	CDS	126890884	126891057	0	-	0	gene_id "ENSRNOG00000023257"; gene_version "7"; transcript_id "ENSRNOT00000094375"; transcript_version "2"; exon_number "29"; gene_name "Adamts9"; gene_source "ensembl"; gene_biotype "protein_coding"; transcript_name "Adamts9-202"; transcript_source "ensembl"; transcript_biotype "protein_coding"; protein_id "ENSRNOP00000097181"; protein_version "2";
4	ensembl	exon	126897689	126897856	0	-	.	gene_id "ENSRNOG00000023257"; gene_version "7"; transcript_id "ENSRNOT00000057045"; transcript_version "4"; exon_number "29"; gene_name "Adamts9"; gene_source "ensembl"; gene_biotype "protein_coding"; transcript_name "Adamts9-201"; transcript_source "ensembl"; transcript_biotype "protein_coding"; exon_id "ENSRNOE00000344050"; exon_version "1"; tag "Ensembl_canonical";
4	ensembl	CDS	126897689	126897856	0	-	0	gene_id "ENSRNOG00000023257"; gene_version "7"; transcript_id "ENSRNOT00000057045"; transcript_version "4"; exon_number "29"; gene_name "Adamts9"; gene_source "ensembl"; gene_biotype "protein_coding"; transcript_name "Adamts9-201"; transcript_source "ensembl"; transcript_biotype "protein_coding"; protein_id "ENSRNOP00000053878"; protein_version "4"; tag "Ensembl_canonical";
4	ensembl	exon	126897689	126897856	0	-	.	gene_id "ENSRNOG00000023257"; gene_version "7"; transcript_id "ENSRNOT00000114631"; transcript_version "2"; exon_number "28"; gene_name "Adamts9"; gene_source "ensembl"; gene_biotype "protein_coding"; transcript_name "Adamts9-204"; transcript_source "ensembl"; transcript_biotype "protein_coding"; exon_id "ENSRNOE00000344050"; exon_version "1";
4	ensembl	CDS	126897689	126897856	0	-	0	gene_id "ENSRNOG00000023257"; gene_version "7"; transcript_id "ENSRNOT00000114631"; transcript_version "2"; exon_number "28"; gene_name "Adamts9"; gene_source "ensembl"; gene_biotype "protein_coding"; transcript_name "Adamts9-204"; transcript_source "ensembl"; transcript_biotype "protein_coding"; protein_id "ENSRNOP00000093214"; protein_version "2";
4	ensembl	exon	126897689	126897856	0	-	.	gene_id "ENSRNOG00000023257"; gene_version "7"; transcript_id "ENSRNOT00000114542"; transcript_version "2"; exon_number "29"; gene_name "Adamts9"; gene_source "ensembl"; gene_biotype "protein_coding"; transcript_name "Adamts9-203"; transcript_source "ensembl"; transcript_biotype "protein_coding"; exon_id "ENSRNOE00000344050"; exon_version "1";
4	ensembl	CDS	126897689	126897856	0	-	0	gene_id "ENSRNOG00000023257"; gene_version "7"; transcript_id "ENSRNOT00000114542"; transcript_version "2"; exon_number "29"; gene_name "Adamts9"; gene_source "ensembl"; gene_biotype "protein_coding"; transcript_name "Adamts9-203"; transcript_source "ensembl"; transcript_biotype "protein_coding"; protein_id "ENSRNOP00000079368"; protein_version "2";
4	ensembl	exon	126897689	126897856	0	-	.	gene_id "ENSRNOG00000023257"; gene_version "7"; transcript_id "ENSRNOT00000094375"; transcript_version "2"; exon_number "28"; gene_name "Adamts9"; gene_source "ensembl"; gene_biotype "protein_coding"; transcript_name "Adamts9-202"; transcript_source "ensembl"; transcript_biotype "protein_coding"; exon_id "ENSRNOE00000344050"; exon_version "1";
4	ensembl	CDS	126897689	126897856	0	-	0	gene_id "ENSRNOG00000023257"; gene_version "7"; transcript_id "ENSRNOT00000094375"; transcript_version "2"; exon_number "28"; gene_name "Adamts9"; gene_source "ensembl"; gene_biotype "protein_coding"; transcript_name "Adamts9-202"; transcript_source "ensembl"; transcript_biotype "protein_coding"; protein_id "ENSRNOP00000097181"; protein_version "2";
4	ensembl	exon	126922045	126922221	0	-	.	gene_id "ENSRNOG00000023257"; gene_version "7"; transcript_id "ENSRNOT00000057045"; transcript_version "4"; exon_number "28"; gene_name "Adamts9"; gene_source "ensembl"; gene_biotype "protein_coding"; transcript_name "Adamts9-201"; transcript_source "ensembl"; transcript_biotype "protein_coding"; exon_id "ENSRNOE00000268211"; exon_version "1"; tag "Ensembl_canonical";
4	ensembl	CDS	126922045	126922221	0	-	0	gene_id "ENSRNOG00000023257"; gene_version "7"; transcript_id "ENSRNOT00000057045"; transcript_version "4"; exon_number "28"; gene_name "Adamts9"; gene_source "ensembl"; gene_biotype "protein_coding"; transcript_name "Adamts9-201"; transcript_source "ensembl"; transcript_biotype "protein_coding"; protein_id "ENSRNOP00000053878"; protein_version "4"; tag "Ensembl_canonical";
4	ensembl	exon	126922045	126922221	0	-	.	gene_id "ENSRNOG00000023257"; gene_version "7"; transcript_id "ENSRNOT00000114631"; transcript_version "2"; exon_number "27"; gene_name "Adamts9"; gene_source "ensembl"; gene_biotype "protein_coding"; transcript_name "Adamts9-204"; transcript_source "ensembl"; transcript_biotype "protein_coding"; exon_id "ENSRNOE00000268211"; exon_version "1";
4	ensembl	CDS	126922045	126922221	0	-	0	gene_id "ENSRNOG00000023257"; gene_version "7"; transcript_id "ENSRNOT00000114631"; transcript_version "2"; exon_number "27"; gene_name "Adamts9"; gene_source "ensembl"; gene_biotype "protein_coding"; transcript_name "Adamts9-204"; transcript_source "ensembl"; transcript_biotype "protein_coding"; protein_id "ENSRNOP00000093214"; protein_version "2";
4	ensembl	exon	126922045	126922221	0	-	.	gene_id "ENSRNOG00000023257"; gene_version "7"; transcript_id "ENSRNOT00000114542"; transcript_version "2"; exon_number "28"; gene_name "Adamts9"; gene_source "ensembl"; gene_biotype "protein_coding"; transcript_name "Adamts9-203"; transcript_source "ensembl"; transcript_biotype "protein_coding"; exon_id "ENSRNOE00000268211"; exon_version "1";
4	ensembl	CDS	126922045	126922221	0	-	0	gene_id "ENSRNOG00000023257"; gene_version "7"; transcript_id "ENSRNOT00000114542"; transcript_version "2"; exon_number "28"; gene_name "Adamts9"; gene_source "ensembl"; gene_biotype "protein_coding"; transcript_name "Adamts9-203"; transcript_source "ensembl"; transcript_biotype "protein_coding"; protein_id "ENSRNOP00000079368"; protein_version "2";
4	ensembl	exon	126922045	126922221	0	-	.	gene_id "ENSRNOG00000023257"; gene_version "7"; transcript_id "ENSRNOT00000094375"; transcript_version "2"; exon_number "27"; gene_name "Adamts9"; gene_source "ensembl"; gene_biotype "protein_coding"; transcript_name "Adamts9-202"; transcript_source "ensembl"; transcript_biotype "protein_coding"; exon_id "ENSRNOE00000268211"; exon_version "1";
4	ensembl	CDS	126922045	126922221	0	-	0	gene_id "ENSRNOG00000023257"; gene_version "7"; transcript_id "ENSRNOT00000094375"; transcript_version "2"; exon_number "27"; gene_name "Adamts9"; gene_source "ensembl"; gene_biotype "protein_coding"; transcript_name "Adamts9-202"; transcript_source "ensembl"; transcript_biotype "protein_coding"; protein_id "ENSRNOP00000097181"; protein_version "2";
4	ensembl	exon	126928364	126928525	0	-	.	gene_id "ENSRNOG00000023257"; gene_version "7"; transcript_id "ENSRNOT00000057045"; transcript_version "4"; exon_number "27"; gene_name "Adamts9"; gene_source "ensembl"; gene_biotype "protein_coding"; transcript_name "Adamts9-201"; transcript_source "ensembl"; transcript_biotype "protein_coding"; exon_id "ENSRNOE00000305737"; exon_version "1"; tag "Ensembl_canonical";
4	ensembl	CDS	126928364	126928525	0	-	0	gene_id "ENSRNOG00000023257"; gene_version "7"; transcript_id "ENSRNOT00000057045"; transcript_version "4"; exon_number "27"; gene_name "Adamts9"; gene_source "ensembl"; gene_biotype "protein_coding"; transcript_name "Adamts9-201"; transcript_source "ensembl"; transcript_biotype "protein_coding"; protein_id "ENSRNOP00000053878"; protein_version "4"; tag "Ensembl_canonical";
4	ensembl	exon	126928364	126928525	0	-	.	gene_id "ENSRNOG00000023257"; gene_version "7"; transcript_id "ENSRNOT00000114631"; transcript_version "2"; exon_number "26"; gene_name "Adamts9"; gene_source "ensembl"; gene_biotype "protein_coding"; transcript_name "Adamts9-204"; transcript_source "ensembl"; transcript_biotype "protein_coding"; exon_id "ENSRNOE00000305737"; exon_version "1";
4	ensembl	CDS	126928364	126928525	0	-	0	gene_id "ENSRNOG00000023257"; gene_version "7"; transcript_id "ENSRNOT00000114631"; transcript_version "2"; exon_number "26"; gene_name "Adamts9"; gene_source "ensembl"; gene_biotype "protein_coding"; transcript_name "Adamts9-204"; transcript_source "ensembl"; transcript_biotype "protein_coding"; protein_id "ENSRNOP00000093214"; protein_version "2";
4	ensembl	exon	126928364	126928525	0	-	.	gene_id "ENSRNOG00000023257"; gene_version "7"; transcript_id "ENSRNOT00000114542"; transcript_version "2"; exon_number "27"; gene_name "Adamts9"; gene_source "ensembl"; gene_biotype "protein_coding"; transcript_name "Adamts9-203"; transcript_source "ensembl"; transcript_biotype "protein_coding"; exon_id "ENSRNOE00000305737"; exon_version "1";
4	ensembl	CDS	126928364	126928525	0	-	0	gene_id "ENSRNOG00000023257"; gene_version "7"; transcript_id "ENSRNOT00000114542"; transcript_version "2"; exon_number "27"; gene_name "Adamts9"; gene_source "ensembl"; gene_biotype "protein_coding"; transcript_name "Adamts9-203"; transcript_source "ensembl"; transcript_biotype "protein_coding"; protein_id "ENSRNOP00000079368"; protein_version "2";
4	ensembl	exon	126928364	126928525	0	-	.	gene_id "ENSRNOG00000023257"; gene_version "7"; transcript_id "ENSRNOT00000094375"; transcript_version "2"; exon_number "26"; gene_name "Adamts9"; gene_source "ensembl"; gene_biotype "protein_coding"; transcript_name "Adamts9-202"; transcript_source "ensembl"; transcript_biotype "protein_coding"; exon_id "ENSRNOE00000305737"; exon_version "1";
4	ensembl	CDS	126928364	126928525	0	-	0	gene_id "ENSRNOG00000023257"; gene_version "7"; transcript_id "ENSRNOT00000094375"; transcript_version "2"; exon_number "26"; gene_name "Adamts9"; gene_source "ensembl"; gene_biotype "protein_coding"; transcript_name "Adamts9-202"; transcript_source "ensembl"; transcript_biotype "protein_coding"; protein_id "ENSRNOP00000097181"; protein_version "2";
4	ensembl	exon	126932556	126932813	0	-	.	gene_id "ENSRNOG00000023257"; gene_version "7"; transcript_id "ENSRNOT00000057045"; transcript_version "4"; exon_number "26"; gene_name "Adamts9"; gene_source "ensembl"; gene_biotype "protein_coding"; transcript_name "Adamts9-201"; transcript_source "ensembl"; transcript_biotype "protein_coding"; exon_id "ENSRNOE00000314815"; exon_version "1"; tag "Ensembl_canonical";
4	ensembl	CDS	126932556	126932813	0	-	0	gene_id "ENSRNOG00000023257"; gene_version "7"; transcript_id "ENSRNOT00000057045"; transcript_version "4"; exon_number "26"; gene_name "Adamts9"; gene_source "ensembl"; gene_biotype "protein_coding"; transcript_name "Adamts9-201"; transcript_source "ensembl"; transcript_biotype "protein_coding"; protein_id "ENSRNOP00000053878"; protein_version "4"; tag "Ensembl_canonical";
4	ensembl	exon	126932556	126932813	0	-	.	gene_id "ENSRNOG00000023257"; gene_version "7"; transcript_id "ENSRNOT00000114631"; transcript_version "2"; exon_number "25"; gene_name "Adamts9"; gene_source "ensembl"; gene_biotype "protein_coding"; transcript_name "Adamts9-204"; transcript_source "ensembl"; transcript_biotype "protein_coding"; exon_id "ENSRNOE00000314815"; exon_version "1";
4	ensembl	CDS	126932556	126932813	0	-	0	gene_id "ENSRNOG00000023257"; gene_version "7"; transcript_id "ENSRNOT00000114631"; transcript_version "2"; exon_number "25"; gene_name "Adamts9"; gene_source "ensembl"; gene_biotype "protein_coding"; transcript_name "Adamts9-204"; transcript_source "ensembl"; transcript_biotype "protein_coding"; protein_id "ENSRNOP00000093214"; protein_version "2";
4	ensembl	exon	126932556	126932813	0	-	.	gene_id "ENSRNOG00000023257"; gene_version "7"; transcript_id "ENSRNOT00000114542"; transcript_version "2"; exon_number "26"; gene_name "Adamts9"; gene_source "ensembl"; gene_biotype "protein_coding"; transcript_name "Adamts9-203"; transcript_source "ensembl"; transcript_biotype "protein_coding"; exon_id "ENSRNOE00000314815"; exon_version "1";
4	ensembl	CDS	126932556	126932813	0	-	0	gene_id "ENSRNOG00000023257"; gene_version "7"; transcript_id "ENSRNOT00000114542"; transcript_version "2"; exon_number "26"; gene_name "Adamts9"; gene_source "ensembl"; gene_biotype "protein_coding"; transcript_name "Adamts9-203"; transcript_source "ensembl"; transcript_biotype "protein_coding"; protein_id "ENSRNOP00000079368"; protein_version "2";
4	ensembl	exon	126932556	126932813	0	-	.	gene_id "ENSRNOG00000023257"; gene_version "7"; transcript_id "ENSRNOT00000094375"; transcript_version "2"; exon_number "25"; gene_name "Adamts9"; gene_source "ensembl"; gene_biotype "protein_coding"; transcript_name "Adamts9-202"; transcript_source "ensembl"; transcript_biotype "protein_coding"; exon_id "ENSRNOE00000314815"; exon_version "1";
4	ensembl	CDS	126932556	126932813	0	-	0	gene_id "ENSRNOG00000023257"; gene_version "7"; transcript_id "ENSRNOT00000094375"; transcript_version "2"; exon_number "25"; gene_name "Adamts9"; gene_source "ensembl"; gene_biotype "protein_coding"; transcript_name "Adamts9-202"; transcript_source "ensembl"; transcript_biotype "protein_coding"; protein_id "ENSRNOP00000097181"; protein_version "2";
4	ensembl	exon	126934479	126934646	0	-	.	gene_id "ENSRNOG00000023257"; gene_version "7"; transcript_id "ENSRNOT00000057045"; transcript_version "4"; exon_number "25"; gene_name "Adamts9"; gene_source "ensembl"; gene_biotype "protein_coding"; transcript_name "Adamts9-201"; transcript_source "ensembl"; transcript_biotype "protein_coding"; exon_id "ENSRNOE00000475427"; exon_version "1"; tag "Ensembl_canonical";
4	ensembl	CDS	126934479	126934646	0	-	0	gene_id "ENSRNOG00000023257"; gene_version "7"; transcript_id "ENSRNOT00000057045"; transcript_version "4"; exon_number "25"; gene_name "Adamts9"; gene_source "ensembl"; gene_biotype "protein_coding"; transcript_name "Adamts9-201"; transcript_source "ensembl"; transcript_biotype "protein_coding"; protein_id "ENSRNOP00000053878"; protein_version "4"; tag "Ensembl_canonical";
4	ensembl	exon	126934479	126934646	0	-	.	gene_id "ENSRNOG00000023257"; gene_version "7"; transcript_id "ENSRNOT00000114631"; transcript_version "2"; exon_number "24"; gene_name "Adamts9"; gene_source "ensembl"; gene_biotype "protein_coding"; transcript_name "Adamts9-204"; transcript_source "ensembl"; transcript_biotype "protein_coding"; exon_id "ENSRNOE00000475427"; exon_version "1";
4	ensembl	CDS	126934479	126934646	0	-	0	gene_id "ENSRNOG00000023257"; gene_version "7"; transcript_id "ENSRNOT00000114631"; transcript_version "2"; exon_number "24"; gene_name "Adamts9"; gene_source "ensembl"; gene_biotype "protein_coding"; transcript_name "Adamts9-204"; transcript_source "ensembl"; transcript_biotype "protein_coding"; protein_id "ENSRNOP00000093214"; protein_version "2";
4	ensembl	exon	126934479	126934646	0	-	.	gene_id "ENSRNOG00000023257"; gene_version "7"; transcript_id "ENSRNOT00000114542"; transcript_version "2"; exon_number "25"; gene_name "Adamts9"; gene_source "ensembl"; gene_biotype "protein_coding"; transcript_name "Adamts9-203"; transcript_source "ensembl"; transcript_biotype "protein_coding"; exon_id "ENSRNOE00000475427"; exon_version "1";
4	ensembl	CDS	126934479	126934646	0	-	0	gene_id "ENSRNOG00000023257"; gene_version "7"; transcript_id "ENSRNOT00000114542"; transcript_version "2"; exon_number "25"; gene_name "Adamts9"; gene_source "ensembl"; gene_biotype "protein_coding"; transcript_name "Adamts9-203"; transcript_source "ensembl"; transcript_biotype "protein_coding"; protein_id "ENSRNOP00000079368"; protein_version "2";
4	ensembl	exon	126934479	126934646	0	-	.	gene_id "ENSRNOG00000023257"; gene_version "7"; transcript_id "ENSRNOT00000094375"; transcript_version "2"; exon_number "24"; gene_name "Adamts9"; gene_source "ensembl"; gene_biotype "protein_coding"; transcript_name "Adamts9-202"; transcript_source "ensembl"; transcript_biotype "protein_coding"; exon_id "ENSRNOE00000475427"; exon_version "1";
4	ensembl	CDS	126934479	126934646	0	-	0	gene_id "ENSRNOG00000023257"; gene_version "7"; transcript_id "ENSRNOT00000094375"; transcript_version "2"; exon_number "24"; gene_name "Adamts9"; gene_source "ensembl"; gene_biotype "protein_coding"; transcript_name "Adamts9-202"; transcript_source "ensembl"; transcript_biotype "protein_coding"; protein_id "ENSRNOP00000097181"; protein_version "2";
4	ensembl	exon	126934813	126934917	0	-	.	gene_id "ENSRNOG00000023257"; gene_version "7"; transcript_id "ENSRNOT00000057045"; transcript_version "4"; exon_number "24"; gene_name "Adamts9"; gene_source "ensembl"; gene_biotype "protein_coding"; transcript_name "Adamts9-201"; transcript_source "ensembl"; transcript_biotype "protein_coding"; exon_id "ENSRNOE00000502820"; exon_version "1"; tag "Ensembl_canonical";
4	ensembl	CDS	126934813	126934917	0	-	0	gene_id "ENSRNOG00000023257"; gene_version "7"; transcript_id "ENSRNOT00000057045"; transcript_version "4"; exon_number "24"; gene_name "Adamts9"; gene_source "ensembl"; gene_biotype "protein_coding"; transcript_name "Adamts9-201"; transcript_source "ensembl"; transcript_biotype "protein_coding"; protein_id "ENSRNOP00000053878"; protein_version "4"; tag "Ensembl_canonical";
4	ensembl	exon	126934813	126934917	0	-	.	gene_id "ENSRNOG00000023257"; gene_version "7"; transcript_id "ENSRNOT00000114631"; transcript_version "2"; exon_number "23"; gene_name "Adamts9"; gene_source "ensembl"; gene_biotype "protein_coding"; transcript_name "Adamts9-204"; transcript_source "ensembl"; transcript_biotype "protein_coding"; exon_id "ENSRNOE00000502820"; exon_version "1";
4	ensembl	CDS	126934813	126934917	0	-	0	gene_id "ENSRNOG00000023257"; gene_version "7"; transcript_id "ENSRNOT00000114631"; transcript_version "2"; exon_number "23"; gene_name "Adamts9"; gene_source "ensembl"; gene_biotype "protein_coding"; transcript_name "Adamts9-204"; transcript_source "ensembl"; transcript_biotype "protein_coding"; protein_id "ENSRNOP00000093214"; protein_version "2";
4	ensembl	exon	126934813	126934917	0	-	.	gene_id "ENSRNOG00000023257"; gene_version "7"; transcript_id "ENSRNOT00000114542"; transcript_version "2"; exon_number "24"; gene_name "Adamts9"; gene_source "ensembl"; gene_biotype "protein_coding"; transcript_name "Adamts9-203"; transcript_source "ensembl"; transcript_biotype "protein_coding"; exon_id "ENSRNOE00000502820"; exon_version "1";
4	ensembl	CDS	126934813	126934917	0	-	0	gene_id "ENSRNOG00000023257"; gene_version "7"; transcript_id "ENSRNOT00000114542"; transcript_version "2"; exon_number "24"; gene_name "Adamts9"; gene_source "ensembl"; gene_biotype "protein_coding"; transcript_name "Adamts9-203"; transcript_source "ensembl"; transcript_biotype "protein_coding"; protein_id "ENSRNOP00000079368"; protein_version "2";
4	ensembl	exon	126934813	126934917	0	-	.	gene_id "ENSRNOG00000023257"; gene_version "7"; transcript_id "ENSRNOT00000094375"; transcript_version "2"; exon_number "23"; gene_name "Adamts9"; gene_source "ensembl"; gene_biotype "protein_coding"; transcript_name "Adamts9-202"; transcript_source "ensembl"; transcript_biotype "protein_coding"; exon_id "ENSRNOE00000502820"; exon_version "1";
4	ensembl	CDS	126934813	126934917	0	-	0	gene_id "ENSRNOG00000023257"; gene_version "7"; transcript_id "ENSRNOT00000094375"; transcript_version "2"; exon_number "23"; gene_name "Adamts9"; gene_source "ensembl"; gene_biotype "protein_coding"; transcript_name "Adamts9-202"; transcript_source "ensembl"; transcript_biotype "protein_coding"; protein_id "ENSRNOP00000097181"; protein_version "2";
4	ensembl	exon	126937987	126938106	0	-	.	gene_id "ENSRNOG00000023257"; gene_version "7"; transcript_id "ENSRNOT00000057045"; transcript_version "4"; exon_number "23"; gene_name "Adamts9"; gene_source "ensembl"; gene_biotype "protein_coding"; transcript_name "Adamts9-201"; transcript_source "ensembl"; transcript_biotype "protein_coding"; exon_id "ENSRNOE00000500151"; exon_version "1"; tag "Ensembl_canonical";
4	ensembl	CDS	126937987	126938106	0	-	0	gene_id "ENSRNOG00000023257"; gene_version "7"; transcript_id "ENSRNOT00000057045"; transcript_version "4"; exon_number "23"; gene_name "Adamts9"; gene_source "ensembl"; gene_biotype "protein_coding"; transcript_name "Adamts9-201"; transcript_source "ensembl"; transcript_biotype "protein_coding"; protein_id "ENSRNOP00000053878"; protein_version "4"; tag "Ensembl_canonical";
4	ensembl	exon	126937987	126938106	0	-	.	gene_id "ENSRNOG00000023257"; gene_version "7"; transcript_id "ENSRNOT00000114631"; transcript_version "2"; exon_number "22"; gene_name "Adamts9"; gene_source "ensembl"; gene_biotype "protein_coding"; transcript_name "Adamts9-204"; transcript_source "ensembl"; transcript_biotype "protein_coding"; exon_id "ENSRNOE00000500151"; exon_version "1";
4	ensembl	CDS	126937987	126938106	0	-	0	gene_id "ENSRNOG00000023257"; gene_version "7"; transcript_id "ENSRNOT00000114631"; transcript_version "2"; exon_number "22"; gene_name "Adamts9"; gene_source "ensembl"; gene_biotype "protein_coding"; transcript_name "Adamts9-204"; transcript_source "ensembl"; transcript_biotype "protein_coding"; protein_id "ENSRNOP00000093214"; protein_version "2";
4	ensembl	exon	126937987	126938106	0	-	.	gene_id "ENSRNOG00000023257"; gene_version "7"; transcript_id "ENSRNOT00000114542"; transcript_version "2"; exon_number "23"; gene_name "Adamts9"; gene_source "ensembl"; gene_biotype "protein_coding"; transcript_name "Adamts9-203"; transcript_source "ensembl"; transcript_biotype "protein_coding"; exon_id "ENSRNOE00000500151"; exon_version "1";
4	ensembl	CDS	126937987	126938106	0	-	0	gene_id "ENSRNOG00000023257"; gene_version "7"; transcript_id "ENSRNOT00000114542"; transcript_version "2"; exon_number "23"; gene_name "Adamts9"; gene_source "ensembl"; gene_biotype "protein_coding"; transcript_name "Adamts9-203"; transcript_source "ensembl"; transcript_biotype "protein_coding"; protein_id "ENSRNOP00000079368"; protein_version "2";
4	ensembl	exon	126937987	126938106	0	-	.	gene_id "ENSRNOG00000023257"; gene_version "7"; transcript_id "ENSRNOT00000094375"; transcript_version "2"; exon_number "22"; gene_name "Adamts9"; gene_source "ensembl"; gene_biotype "protein_coding"; transcript_name "Adamts9-202"; transcript_source "ensembl"; transcript_biotype "protein_coding"; exon_id "ENSRNOE00000500151"; exon_version "1";
4	ensembl	CDS	126937987	126938106	0	-	0	gene_id "ENSRNOG00000023257"; gene_version "7"; transcript_id "ENSRNOT00000094375"; transcript_version "2"; exon_number "22"; gene_name "Adamts9"; gene_source "ensembl"; gene_biotype "protein_coding"; transcript_name "Adamts9-202"; transcript_source "ensembl"; transcript_biotype "protein_coding"; protein_id "ENSRNOP00000097181"; protein_version "2";
4	ensembl	exon	126944474	126944638	0	-	.	gene_id "ENSRNOG00000023257"; gene_version "7"; transcript_id "ENSRNOT00000057045"; transcript_version "4"; exon_number "22"; gene_name "Adamts9"; gene_source "ensembl"; gene_biotype "protein_coding"; transcript_name "Adamts9-201"; transcript_source "ensembl"; transcript_biotype "protein_coding"; exon_id "ENSRNOE00000488118"; exon_version "1"; tag "Ensembl_canonical";
4	ensembl	CDS	126944474	126944638	0	-	0	gene_id "ENSRNOG00000023257"; gene_version "7"; transcript_id "ENSRNOT00000057045"; transcript_version "4"; exon_number "22"; gene_name "Adamts9"; gene_source "ensembl"; gene_biotype "protein_coding"; transcript_name "Adamts9-201"; transcript_source "ensembl"; transcript_biotype "protein_coding"; protein_id "ENSRNOP00000053878"; protein_version "4"; tag "Ensembl_canonical";
4	ensembl	exon	126944474	126944638	0	-	.	gene_id "ENSRNOG00000023257"; gene_version "7"; transcript_id "ENSRNOT00000114631"; transcript_version "2"; exon_number "21"; gene_name "Adamts9"; gene_source "ensembl"; gene_biotype "protein_coding"; transcript_name "Adamts9-204"; transcript_source "ensembl"; transcript_biotype "protein_coding"; exon_id "ENSRNOE00000488118"; exon_version "1";
4	ensembl	CDS	126944474	126944638	0	-	0	gene_id "ENSRNOG00000023257"; gene_version "7"; transcript_id "ENSRNOT00000114631"; transcript_version "2"; exon_number "21"; gene_name "Adamts9"; gene_source "ensembl"; gene_biotype "protein_coding"; transcript_name "Adamts9-204"; transcript_source "ensembl"; transcript_biotype "protein_coding"; protein_id "ENSRNOP00000093214"; protein_version "2";
4	ensembl	exon	126944474	126944638	0	-	.	gene_id "ENSRNOG00000023257"; gene_version "7"; transcript_id "ENSRNOT00000114542"; transcript_version "2"; exon_number "22"; gene_name "Adamts9"; gene_source "ensembl"; gene_biotype "protein_coding"; transcript_name "Adamts9-203"; transcript_source "ensembl"; transcript_biotype "protein_coding"; exon_id "ENSRNOE00000488118"; exon_version "1";
4	ensembl	CDS	126944474	126944638	0	-	0	gene_id "ENSRNOG00000023257"; gene_version "7"; transcript_id "ENSRNOT00000114542"; transcript_version "2"; exon_number "22"; gene_name "Adamts9"; gene_source "ensembl"; gene_biotype "protein_coding"; transcript_name "Adamts9-203"; transcript_source "ensembl"; transcript_biotype "protein_coding"; protein_id "ENSRNOP00000079368"; protein_version "2";
4	ensembl	exon	126944474	126944638	0	-	.	gene_id "ENSRNOG00000023257"; gene_version "7"; transcript_id "ENSRNOT00000094375"; transcript_version "2"; exon_number "21"; gene_name "Adamts9"; gene_source "ensembl"; gene_biotype "protein_coding"; transcript_name "Adamts9-202"; transcript_source "ensembl"; transcript_biotype "protein_coding"; exon_id "ENSRNOE00000488118"; exon_version "1";
4	ensembl	CDS	126944474	126944638	0	-	0	gene_id "ENSRNOG00000023257"; gene_version "7"; transcript_id "ENSRNOT00000094375"; transcript_version "2"; exon_number "21"; gene_name "Adamts9"; gene_source "ensembl"; gene_biotype "protein_coding"; transcript_name "Adamts9-202"; transcript_source "ensembl"; transcript_biotype "protein_coding"; protein_id "ENSRNOP00000097181"; protein_version "2";
4	ensembl	exon	126946787	126946951	0	-	.	gene_id "ENSRNOG00000023257"; gene_version "7"; transcript_id "ENSRNOT00000057045"; transcript_version "4"; exon_number "21"; gene_name "Adamts9"; gene_source "ensembl"; gene_biotype "protein_coding"; transcript_name "Adamts9-201"; transcript_source "ensembl"; transcript_biotype "protein_coding"; exon_id "ENSRNOE00000472188"; exon_version "1"; tag "Ensembl_canonical";
4	ensembl	CDS	126946787	126946951	0	-	0	gene_id "ENSRNOG00000023257"; gene_version "7"; transcript_id "ENSRNOT00000057045"; transcript_version "4"; exon_number "21"; gene_name "Adamts9"; gene_source "ensembl"; gene_biotype "protein_coding"; transcript_name "Adamts9-201"; transcript_source "ensembl"; transcript_biotype "protein_coding"; protein_id "ENSRNOP00000053878"; protein_version "4"; tag "Ensembl_canonical";
4	ensembl	exon	126946787	126946951	0	-	.	gene_id "ENSRNOG00000023257"; gene_version "7"; transcript_id "ENSRNOT00000114631"; transcript_version "2"; exon_number "20"; gene_name "Adamts9"; gene_source "ensembl"; gene_biotype "protein_coding"; transcript_name "Adamts9-204"; transcript_source "ensembl"; transcript_biotype "protein_coding"; exon_id "ENSRNOE00000472188"; exon_version "1";
4	ensembl	CDS	126946787	126946951	0	-	0	gene_id "ENSRNOG00000023257"; gene_version "7"; transcript_id "ENSRNOT00000114631"; transcript_version "2"; exon_number "20"; gene_name "Adamts9"; gene_source "ensembl"; gene_biotype "protein_coding"; transcript_name "Adamts9-204"; transcript_source "ensembl"; transcript_biotype "protein_coding"; protein_id "ENSRNOP00000093214"; protein_version "2";
4	ensembl	exon	126946787	126946951	0	-	.	gene_id "ENSRNOG00000023257"; gene_version "7"; transcript_id "ENSRNOT00000114542"; transcript_version "2"; exon_number "21"; gene_name "Adamts9"; gene_source "ensembl"; gene_biotype "protein_coding"; transcript_name "Adamts9-203"; transcript_source "ensembl"; transcript_biotype "protein_coding"; exon_id "ENSRNOE00000472188"; exon_version "1";
4	ensembl	CDS	126946787	126946951	0	-	0	gene_id "ENSRNOG00000023257"; gene_version "7"; transcript_id "ENSRNOT00000114542"; transcript_version "2"; exon_number "21"; gene_name "Adamts9"; gene_source "ensembl"; gene_biotype "protein_coding"; transcript_name "Adamts9-203"; transcript_source "ensembl"; transcript_biotype "protein_coding"; protein_id "ENSRNOP00000079368"; protein_version "2";
4	ensembl	exon	126946787	126946951	0	-	.	gene_id "ENSRNOG00000023257"; gene_version "7"; transcript_id "ENSRNOT00000094375"; transcript_version "2"; exon_number "20"; gene_name "Adamts9"; gene_source "ensembl"; gene_biotype "protein_coding"; transcript_name "Adamts9-202"; transcript_source "ensembl"; transcript_biotype "protein_coding"; exon_id "ENSRNOE00000472188"; exon_version "1";
4	ensembl	CDS	126946787	126946951	0	-	0	gene_id "ENSRNOG00000023257"; gene_version "7"; transcript_id "ENSRNOT00000094375"; transcript_version "2"; exon_number "20"; gene_name "Adamts9"; gene_source "ensembl"; gene_biotype "protein_coding"; transcript_name "Adamts9-202"; transcript_source "ensembl"; transcript_biotype "protein_coding"; protein_id "ENSRNOP00000097181"; protein_version "2";
4	ensembl	exon	126947412	126947622	0	-	.	gene_id "ENSRNOG00000023257"; gene_version "7"; transcript_id "ENSRNOT00000057045"; transcript_version "4"; exon_number "20"; gene_name "Adamts9"; gene_source "ensembl"; gene_biotype "protein_coding"; transcript_name "Adamts9-201"; transcript_source "ensembl"; transcript_biotype "protein_coding"; exon_id "ENSRNOE00000468460"; exon_version "1"; tag "Ensembl_canonical";
4	ensembl	CDS	126947412	126947622	0	-	1	gene_id "ENSRNOG00000023257"; gene_version "7"; transcript_id "ENSRNOT00000057045"; transcript_version "4"; exon_number "20"; gene_name "Adamts9"; gene_source "ensembl"; gene_biotype "protein_coding"; transcript_name "Adamts9-201"; transcript_source "ensembl"; transcript_biotype "protein_coding"; protein_id "ENSRNOP00000053878"; protein_version "4"; tag "Ensembl_canonical";
4	ensembl	exon	126947412	126947622	0	-	.	gene_id "ENSRNOG00000023257"; gene_version "7"; transcript_id "ENSRNOT00000114631"; transcript_version "2"; exon_number "19"; gene_name "Adamts9"; gene_source "ensembl"; gene_biotype "protein_coding"; transcript_name "Adamts9-204"; transcript_source "ensembl"; transcript_biotype "protein_coding"; exon_id "ENSRNOE00000468460"; exon_version "1";
4	ensembl	CDS	126947412	126947622	0	-	1	gene_id "ENSRNOG00000023257"; gene_version "7"; transcript_id "ENSRNOT00000114631"; transcript_version "2"; exon_number "19"; gene_name "Adamts9"; gene_source "ensembl"; gene_biotype "protein_coding"; transcript_name "Adamts9-204"; transcript_source "ensembl"; transcript_biotype "protein_coding"; protein_id "ENSRNOP00000093214"; protein_version "2";
4	ensembl	exon	126947412	126947622	0	-	.	gene_id "ENSRNOG00000023257"; gene_version "7"; transcript_id "ENSRNOT00000114542"; transcript_version "2"; exon_number "20"; gene_name "Adamts9"; gene_source "ensembl"; gene_biotype "protein_coding"; transcript_name "Adamts9-203"; transcript_source "ensembl"; transcript_biotype "protein_coding"; exon_id "ENSRNOE00000468460"; exon_version "1";
4	ensembl	CDS	126947412	126947622	0	-	1	gene_id "ENSRNOG00000023257"; gene_version "7"; transcript_id "ENSRNOT00000114542"; transcript_version "2"; exon_number "20"; gene_name "Adamts9"; gene_source "ensembl"; gene_biotype "protein_coding"; transcript_name "Adamts9-203"; transcript_source "ensembl"; transcript_biotype "protein_coding"; protein_id "ENSRNOP00000079368"; protein_version "2";
4	ensembl	exon	126947412	126947622	0	-	.	gene_id "ENSRNOG00000023257"; gene_version "7"; transcript_id "ENSRNOT00000094375"; transcript_version "2"; exon_number "19"; gene_name "Adamts9"; gene_source "ensembl"; gene_biotype "protein_coding"; transcript_name "Adamts9-202"; transcript_source "ensembl"; transcript_biotype "protein_coding"; exon_id "ENSRNOE00000468460"; exon_version "1";
4	ensembl	CDS	126947412	126947622	0	-	1	gene_id "ENSRNOG00000023257"; gene_version "7"; transcript_id "ENSRNOT00000094375"; transcript_version "2"; exon_number "19"; gene_name "Adamts9"; gene_source "ensembl"; gene_biotype "protein_coding"; transcript_name "Adamts9-202"; transcript_source "ensembl"; transcript_biotype "protein_coding"; protein_id "ENSRNOP00000097181"; protein_version "2";
4	ensembl	exon	126954814	126954940	0	-	.	gene_id "ENSRNOG00000023257"; gene_version "7"; transcript_id "ENSRNOT00000057045"; transcript_version "4"; exon_number "19"; gene_name "Adamts9"; gene_source "ensembl"; gene_biotype "protein_coding"; transcript_name "Adamts9-201"; transcript_source "ensembl"; transcript_biotype "protein_coding"; exon_id "ENSRNOE00000478577"; exon_version "1"; tag "Ensembl_canonical";
4	ensembl	CDS	126954814	126954940	0	-	2	gene_id "ENSRNOG00000023257"; gene_version "7"; transcript_id "ENSRNOT00000057045"; transcript_version "4"; exon_number "19"; gene_name "Adamts9"; gene_source "ensembl"; gene_biotype "protein_coding"; transcript_name "Adamts9-201"; transcript_source "ensembl"; transcript_biotype "protein_coding"; protein_id "ENSRNOP00000053878"; protein_version "4"; tag "Ensembl_canonical";
4	ensembl	exon	126954814	126954940	0	-	.	gene_id "ENSRNOG00000023257"; gene_version "7"; transcript_id "ENSRNOT00000114631"; transcript_version "2"; exon_number "18"; gene_name "Adamts9"; gene_source "ensembl"; gene_biotype "protein_coding"; transcript_name "Adamts9-204"; transcript_source "ensembl"; transcript_biotype "protein_coding"; exon_id "ENSRNOE00000478577"; exon_version "1";
4	ensembl	CDS	126954814	126954940	0	-	2	gene_id "ENSRNOG00000023257"; gene_version "7"; transcript_id "ENSRNOT00000114631"; transcript_version "2"; exon_number "18"; gene_name "Adamts9"; gene_source "ensembl"; gene_biotype "protein_coding"; transcript_name "Adamts9-204"; transcript_source "ensembl"; transcript_biotype "protein_coding"; protein_id "ENSRNOP00000093214"; protein_version "2";
4	ensembl	exon	126954814	126954940	0	-	.	gene_id "ENSRNOG00000023257"; gene_version "7"; transcript_id "ENSRNOT00000114542"; transcript_version "2"; exon_number "19"; gene_name "Adamts9"; gene_source "ensembl"; gene_biotype "protein_coding"; transcript_name "Adamts9-203"; transcript_source "ensembl"; transcript_biotype "protein_coding"; exon_id "ENSRNOE00000478577"; exon_version "1";
4	ensembl	CDS	126954814	126954940	0	-	2	gene_id "ENSRNOG00000023257"; gene_version "7"; transcript_id "ENSRNOT00000114542"; transcript_version "2"; exon_number "19"; gene_name "Adamts9"; gene_source "ensembl"; gene_biotype "protein_coding"; transcript_name "Adamts9-203"; transcript_source "ensembl"; transcript_biotype "protein_coding"; protein_id "ENSRNOP00000079368"; protein_version "2";
4	ensembl	exon	126954814	126954940	0	-	.	gene_id "ENSRNOG00000023257"; gene_version "7"; transcript_id "ENSRNOT00000094375"; transcript_version "2"; exon_number "18"; gene_name "Adamts9"; gene_source "ensembl"; gene_biotype "protein_coding"; transcript_name "Adamts9-202"; transcript_source "ensembl"; transcript_biotype "protein_coding"; exon_id "ENSRNOE00000478577"; exon_version "1";
4	ensembl	CDS	126954814	126954940	0	-	2	gene_id "ENSRNOG00000023257"; gene_version "7"; transcript_id "ENSRNOT00000094375"; transcript_version "2"; exon_number "18"; gene_name "Adamts9"; gene_source "ensembl"; gene_biotype "protein_coding"; transcript_name "Adamts9-202"; transcript_source "ensembl"; transcript_biotype "protein_coding"; protein_id "ENSRNOP00000097181"; protein_version "2";
4	ensembl	exon	126955589	126955718	0	-	.	gene_id "ENSRNOG00000023257"; gene_version "7"; transcript_id "ENSRNOT00000057045"; transcript_version "4"; exon_number "18"; gene_name "Adamts9"; gene_source "ensembl"; gene_biotype "protein_coding"; transcript_name "Adamts9-201"; transcript_source "ensembl"; transcript_biotype "protein_coding"; exon_id "ENSRNOE00000479510"; exon_version "1"; tag "Ensembl_canonical";
4	ensembl	CDS	126955589	126955718	0	-	0	gene_id "ENSRNOG00000023257"; gene_version "7"; transcript_id "ENSRNOT00000057045"; transcript_version "4"; exon_number "18"; gene_name "Adamts9"; gene_source "ensembl"; gene_biotype "protein_coding"; transcript_name "Adamts9-201"; transcript_source "ensembl"; transcript_biotype "protein_coding"; protein_id "ENSRNOP00000053878"; protein_version "4"; tag "Ensembl_canonical";
4	ensembl	exon	126955589	126955718	0	-	.	gene_id "ENSRNOG00000023257"; gene_version "7"; transcript_id "ENSRNOT00000114631"; transcript_version "2"; exon_number "17"; gene_name "Adamts9"; gene_source "ensembl"; gene_biotype "protein_coding"; transcript_name "Adamts9-204"; transcript_source "ensembl"; transcript_biotype "protein_coding"; exon_id "ENSRNOE00000479510"; exon_version "1";
4	ensembl	CDS	126955589	126955718	0	-	0	gene_id "ENSRNOG00000023257"; gene_version "7"; transcript_id "ENSRNOT00000114631"; transcript_version "2"; exon_number "17"; gene_name "Adamts9"; gene_source "ensembl"; gene_biotype "protein_coding"; transcript_name "Adamts9-204"; transcript_source "ensembl"; transcript_biotype "protein_coding"; protein_id "ENSRNOP00000093214"; protein_version "2";
4	ensembl	exon	126955589	126955718	0	-	.	gene_id "ENSRNOG00000023257"; gene_version "7"; transcript_id "ENSRNOT00000114542"; transcript_version "2"; exon_number "18"; gene_name "Adamts9"; gene_source "ensembl"; gene_biotype "protein_coding"; transcript_name "Adamts9-203"; transcript_source "ensembl"; transcript_biotype "protein_coding"; exon_id "ENSRNOE00000479510"; exon_version "1";
4	ensembl	CDS	126955589	126955718	0	-	0	gene_id "ENSRNOG00000023257"; gene_version "7"; transcript_id "ENSRNOT00000114542"; transcript_version "2"; exon_number "18"; gene_name "Adamts9"; gene_source "ensembl"; gene_biotype "protein_coding"; transcript_name "Adamts9-203"; transcript_source "ensembl"; transcript_biotype "protein_coding"; protein_id "ENSRNOP00000079368"; protein_version "2";
4	ensembl	exon	126955589	126955718	0	-	.	gene_id "ENSRNOG00000023257"; gene_version "7"; transcript_id "ENSRNOT00000094375"; transcript_version "2"; exon_number "17"; gene_name "Adamts9"; gene_source "ensembl"; gene_biotype "protein_coding"; transcript_name "Adamts9-202"; transcript_source "ensembl"; transcript_biotype "protein_coding"; exon_id "ENSRNOE00000479510"; exon_version "1";
4	ensembl	CDS	126955589	126955718	0	-	0	gene_id "ENSRNOG00000023257"; gene_version "7"; transcript_id "ENSRNOT00000094375"; transcript_version "2"; exon_number "17"; gene_name "Adamts9"; gene_source "ensembl"; gene_biotype "protein_coding"; transcript_name "Adamts9-202"; transcript_source "ensembl"; transcript_biotype "protein_coding"; protein_id "ENSRNOP00000097181"; protein_version "2";
4	ensembl	exon	126955805	126955971	0	-	.	gene_id "ENSRNOG00000023257"; gene_version "7"; transcript_id "ENSRNOT00000057045"; transcript_version "4"; exon_number "17"; gene_name "Adamts9"; gene_source "ensembl"; gene_biotype "protein_coding"; transcript_name "Adamts9-201"; transcript_source "ensembl"; transcript_biotype "protein_coding"; exon_id "ENSRNOE00000491713"; exon_version "1"; tag "Ensembl_canonical";
4	ensembl	CDS	126955805	126955971	0	-	2	gene_id "ENSRNOG00000023257"; gene_version "7"; transcript_id "ENSRNOT00000057045"; transcript_version "4"; exon_number "17"; gene_name "Adamts9"; gene_source "ensembl"; gene_biotype "protein_coding"; transcript_name "Adamts9-201"; transcript_source "ensembl"; transcript_biotype "protein_coding"; protein_id "ENSRNOP00000053878"; protein_version "4"; tag "Ensembl_canonical";
4	ensembl	exon	126955805	126955971	0	-	.	gene_id "ENSRNOG00000023257"; gene_version "7"; transcript_id "ENSRNOT00000114631"; transcript_version "2"; exon_number "16"; gene_name "Adamts9"; gene_source "ensembl"; gene_biotype "protein_coding"; transcript_name "Adamts9-204"; transcript_source "ensembl"; transcript_biotype "protein_coding"; exon_id "ENSRNOE00000491713"; exon_version "1";
4	ensembl	CDS	126955805	126955971	0	-	2	gene_id "ENSRNOG00000023257"; gene_version "7"; transcript_id "ENSRNOT00000114631"; transcript_version "2"; exon_number "16"; gene_name "Adamts9"; gene_source "ensembl"; gene_biotype "protein_coding"; transcript_name "Adamts9-204"; transcript_source "ensembl"; transcript_biotype "protein_coding"; protein_id "ENSRNOP00000093214"; protein_version "2";
4	ensembl	exon	126955805	126955971	0	-	.	gene_id "ENSRNOG00000023257"; gene_version "7"; transcript_id "ENSRNOT00000114542"; transcript_version "2"; exon_number "17"; gene_name "Adamts9"; gene_source "ensembl"; gene_biotype "protein_coding"; transcript_name "Adamts9-203"; transcript_source "ensembl"; transcript_biotype "protein_coding"; exon_id "ENSRNOE00000491713"; exon_version "1";
4	ensembl	CDS	126955805	126955971	0	-	2	gene_id "ENSRNOG00000023257"; gene_version "7"; transcript_id "ENSRNOT00000114542"; transcript_version "2"; exon_number "17"; gene_name "Adamts9"; gene_source "ensembl"; gene_biotype "protein_coding"; transcript_name "Adamts9-203"; transcript_source "ensembl"; transcript_biotype "protein_coding"; protein_id "ENSRNOP00000079368"; protein_version "2";
4	ensembl	exon	126955805	126955971	0	-	.	gene_id "ENSRNOG00000023257"; gene_version "7"; transcript_id "ENSRNOT00000094375"; transcript_version "2"; exon_number "16"; gene_name "Adamts9"; gene_source "ensembl"; gene_biotype "protein_coding"; transcript_name "Adamts9-202"; transcript_source "ensembl"; transcript_biotype "protein_coding"; exon_id "ENSRNOE00000491713"; exon_version "1";
4	ensembl	CDS	126955805	126955971	0	-	2	gene_id "ENSRNOG00000023257"; gene_version "7"; transcript_id "ENSRNOT00000094375"; transcript_version "2"; exon_number "16"; gene_name "Adamts9"; gene_source "ensembl"; gene_biotype "protein_coding"; transcript_name "Adamts9-202"; transcript_source "ensembl"; transcript_biotype "protein_coding"; protein_id "ENSRNOP00000097181"; protein_version "2";
4	ensembl	exon	126961744	126961839	0	-	.	gene_id "ENSRNOG00000023257"; gene_version "7"; transcript_id "ENSRNOT00000057045"; transcript_version "4"; exon_number "16"; gene_name "Adamts9"; gene_source "ensembl"; gene_biotype "protein_coding"; transcript_name "Adamts9-201"; transcript_source "ensembl"; transcript_biotype "protein_coding"; exon_id "ENSRNOE00000481932"; exon_version "1"; tag "Ensembl_canonical";
4	ensembl	CDS	126961744	126961839	0	-	2	gene_id "ENSRNOG00000023257"; gene_version "7"; transcript_id "ENSRNOT00000057045"; transcript_version "4"; exon_number "16"; gene_name "Adamts9"; gene_source "ensembl"; gene_biotype "protein_coding"; transcript_name "Adamts9-201"; transcript_source "ensembl"; transcript_biotype "protein_coding"; protein_id "ENSRNOP00000053878"; protein_version "4"; tag "Ensembl_canonical";
4	ensembl	exon	126961744	126961839	0	-	.	gene_id "ENSRNOG00000023257"; gene_version "7"; transcript_id "ENSRNOT00000114631"; transcript_version "2"; exon_number "15"; gene_name "Adamts9"; gene_source "ensembl"; gene_biotype "protein_coding"; transcript_name "Adamts9-204"; transcript_source "ensembl"; transcript_biotype "protein_coding"; exon_id "ENSRNOE00000481932"; exon_version "1";
4	ensembl	CDS	126961744	126961839	0	-	2	gene_id "ENSRNOG00000023257"; gene_version "7"; transcript_id "ENSRNOT00000114631"; transcript_version "2"; exon_number "15"; gene_name "Adamts9"; gene_source "ensembl"; gene_biotype "protein_coding"; transcript_name "Adamts9-204"; transcript_source "ensembl"; transcript_biotype "protein_coding"; protein_id "ENSRNOP00000093214"; protein_version "2";
4	ensembl	exon	126961744	126961839	0	-	.	gene_id "ENSRNOG00000023257"; gene_version "7"; transcript_id "ENSRNOT00000114542"; transcript_version "2"; exon_number "16"; gene_name "Adamts9"; gene_source "ensembl"; gene_biotype "protein_coding"; transcript_name "Adamts9-203"; transcript_source "ensembl"; transcript_biotype "protein_coding"; exon_id "ENSRNOE00000481932"; exon_version "1";
4	ensembl	CDS	126961744	126961839	0	-	2	gene_id "ENSRNOG00000023257"; gene_version "7"; transcript_id "ENSRNOT00000114542"; transcript_version "2"; exon_number "16"; gene_name "Adamts9"; gene_source "ensembl"; gene_biotype "protein_coding"; transcript_name "Adamts9-203"; transcript_source "ensembl"; transcript_biotype "protein_coding"; protein_id "ENSRNOP00000079368"; protein_version "2";
4	ensembl	exon	126961744	126961839	0	-	.	gene_id "ENSRNOG00000023257"; gene_version "7"; transcript_id "ENSRNOT00000094375"; transcript_version "2"; exon_number "15"; gene_name "Adamts9"; gene_source "ensembl"; gene_biotype "protein_coding"; transcript_name "Adamts9-202"; transcript_source "ensembl"; transcript_biotype "protein_coding"; exon_id "ENSRNOE00000481932"; exon_version "1";
4	ensembl	CDS	126961744	126961839	0	-	2	gene_id "ENSRNOG00000023257"; gene_version "7"; transcript_id "ENSRNOT00000094375"; transcript_version "2"; exon_number "15"; gene_name "Adamts9"; gene_source "ensembl"; gene_biotype "protein_coding"; transcript_name "Adamts9-202"; transcript_source "ensembl"; transcript_biotype "protein_coding"; protein_id "ENSRNOP00000097181"; protein_version "2";
4	ensembl	exon	126962084	126962201	0	-	.	gene_id "ENSRNOG00000023257"; gene_version "7"; transcript_id "ENSRNOT00000057045"; transcript_version "4"; exon_number "15"; gene_name "Adamts9"; gene_source "ensembl"; gene_biotype "protein_coding"; transcript_name "Adamts9-201"; transcript_source "ensembl"; transcript_biotype "protein_coding"; exon_id "ENSRNOE00000466362"; exon_version "1"; tag "Ensembl_canonical";
4	ensembl	CDS	126962084	126962201	0	-	0	gene_id "ENSRNOG00000023257"; gene_version "7"; transcript_id "ENSRNOT00000057045"; transcript_version "4"; exon_number "15"; gene_name "Adamts9"; gene_source "ensembl"; gene_biotype "protein_coding"; transcript_name "Adamts9-201"; transcript_source "ensembl"; transcript_biotype "protein_coding"; protein_id "ENSRNOP00000053878"; protein_version "4"; tag "Ensembl_canonical";
4	ensembl	exon	126962084	126962201	0	-	.	gene_id "ENSRNOG00000023257"; gene_version "7"; transcript_id "ENSRNOT00000114631"; transcript_version "2"; exon_number "14"; gene_name "Adamts9"; gene_source "ensembl"; gene_biotype "protein_coding"; transcript_name "Adamts9-204"; transcript_source "ensembl"; transcript_biotype "protein_coding"; exon_id "ENSRNOE00000466362"; exon_version "1";
4	ensembl	CDS	126962084	126962201	0	-	0	gene_id "ENSRNOG00000023257"; gene_version "7"; transcript_id "ENSRNOT00000114631"; transcript_version "2"; exon_number "14"; gene_name "Adamts9"; gene_source "ensembl"; gene_biotype "protein_coding"; transcript_name "Adamts9-204"; transcript_source "ensembl"; transcript_biotype "protein_coding"; protein_id "ENSRNOP00000093214"; protein_version "2";
4	ensembl	exon	126962084	126962201	0	-	.	gene_id "ENSRNOG00000023257"; gene_version "7"; transcript_id "ENSRNOT00000114542"; transcript_version "2"; exon_number "15"; gene_name "Adamts9"; gene_source "ensembl"; gene_biotype "protein_coding"; transcript_name "Adamts9-203"; transcript_source "ensembl"; transcript_biotype "protein_coding"; exon_id "ENSRNOE00000466362"; exon_version "1";
4	ensembl	CDS	126962084	126962201	0	-	0	gene_id "ENSRNOG00000023257"; gene_version "7"; transcript_id "ENSRNOT00000114542"; transcript_version "2"; exon_number "15"; gene_name "Adamts9"; gene_source "ensembl"; gene_biotype "protein_coding"; transcript_name "Adamts9-203"; transcript_source "ensembl"; transcript_biotype "protein_coding"; protein_id "ENSRNOP00000079368"; protein_version "2";
4	ensembl	exon	126962084	126962201	0	-	.	gene_id "ENSRNOG00000023257"; gene_version "7"; transcript_id "ENSRNOT00000094375"; transcript_version "2"; exon_number "14"; gene_name "Adamts9"; gene_source "ensembl"; gene_biotype "protein_coding"; transcript_name "Adamts9-202"; transcript_source "ensembl"; transcript_biotype "protein_coding"; exon_id "ENSRNOE00000466362"; exon_version "1";
4	ensembl	CDS	126962084	126962201	0	-	0	gene_id "ENSRNOG00000023257"; gene_version "7"; transcript_id "ENSRNOT00000094375"; transcript_version "2"; exon_number "14"; gene_name "Adamts9"; gene_source "ensembl"; gene_biotype "protein_coding"; transcript_name "Adamts9-202"; transcript_source "ensembl"; transcript_biotype "protein_coding"; protein_id "ENSRNOP00000097181"; protein_version "2";
4	ensembl	exon	126964544	126964680	0	-	.	gene_id "ENSRNOG00000023257"; gene_version "7"; transcript_id "ENSRNOT00000057045"; transcript_version "4"; exon_number "14"; gene_name "Adamts9"; gene_source "ensembl"; gene_biotype "protein_coding"; transcript_name "Adamts9-201"; transcript_source "ensembl"; transcript_biotype "protein_coding"; exon_id "ENSRNOE00000473070"; exon_version "1"; tag "Ensembl_canonical";
4	ensembl	CDS	126964544	126964680	0	-	2	gene_id "ENSRNOG00000023257"; gene_version "7"; transcript_id "ENSRNOT00000057045"; transcript_version "4"; exon_number "14"; gene_name "Adamts9"; gene_source "ensembl"; gene_biotype "protein_coding"; transcript_name "Adamts9-201"; transcript_source "ensembl"; transcript_biotype "protein_coding"; protein_id "ENSRNOP00000053878"; protein_version "4"; tag "Ensembl_canonical";
4	ensembl	exon	126964544	126964680	0	-	.	gene_id "ENSRNOG00000023257"; gene_version "7"; transcript_id "ENSRNOT00000114631"; transcript_version "2"; exon_number "13"; gene_name "Adamts9"; gene_source "ensembl"; gene_biotype "protein_coding"; transcript_name "Adamts9-204"; transcript_source "ensembl"; transcript_biotype "protein_coding"; exon_id "ENSRNOE00000473070"; exon_version "1";
4	ensembl	CDS	126964544	126964680	0	-	2	gene_id "ENSRNOG00000023257"; gene_version "7"; transcript_id "ENSRNOT00000114631"; transcript_version "2"; exon_number "13"; gene_name "Adamts9"; gene_source "ensembl"; gene_biotype "protein_coding"; transcript_name "Adamts9-204"; transcript_source "ensembl"; transcript_biotype "protein_coding"; protein_id "ENSRNOP00000093214"; protein_version "2";
4	ensembl	exon	126964544	126964680	0	-	.	gene_id "ENSRNOG00000023257"; gene_version "7"; transcript_id "ENSRNOT00000114542"; transcript_version "2"; exon_number "14"; gene_name "Adamts9"; gene_source "ensembl"; gene_biotype "protein_coding"; transcript_name "Adamts9-203"; transcript_source "ensembl"; transcript_biotype "protein_coding"; exon_id "ENSRNOE00000473070"; exon_version "1";
4	ensembl	CDS	126964544	126964680	0	-	2	gene_id "ENSRNOG00000023257"; gene_version "7"; transcript_id "ENSRNOT00000114542"; transcript_version "2"; exon_number "14"; gene_name "Adamts9"; gene_source "ensembl"; gene_biotype "protein_coding"; transcript_name "Adamts9-203"; transcript_source "ensembl"; transcript_biotype "protein_coding"; protein_id "ENSRNOP00000079368"; protein_version "2";
4	ensembl	exon	126964544	126964680	0	-	.	gene_id "ENSRNOG00000023257"; gene_version "7"; transcript_id "ENSRNOT00000094375"; transcript_version "2"; exon_number "13"; gene_name "Adamts9"; gene_source "ensembl"; gene_biotype "protein_coding"; transcript_name "Adamts9-202"; transcript_source "ensembl"; transcript_biotype "protein_coding"; exon_id "ENSRNOE00000473070"; exon_version "1";
4	ensembl	CDS	126964544	126964680	0	-	2	gene_id "ENSRNOG00000023257"; gene_version "7"; transcript_id "ENSRNOT00000094375"; transcript_version "2"; exon_number "13"; gene_name "Adamts9"; gene_source "ensembl"; gene_biotype "protein_coding"; transcript_name "Adamts9-202"; transcript_source "ensembl"; transcript_biotype "protein_coding"; protein_id "ENSRNOP00000097181"; protein_version "2";
4	ensembl	exon	126964772	126964953	0	-	.	gene_id "ENSRNOG00000023257"; gene_version "7"; transcript_id "ENSRNOT00000057045"; transcript_version "4"; exon_number "13"; gene_name "Adamts9"; gene_source "ensembl"; gene_biotype "protein_coding"; transcript_name "Adamts9-201"; transcript_source "ensembl"; transcript_biotype "protein_coding"; exon_id "ENSRNOE00000494267"; exon_version "1"; tag "Ensembl_canonical";
4	ensembl	CDS	126964772	126964953	0	-	1	gene_id "ENSRNOG00000023257"; gene_version "7"; transcript_id "ENSRNOT00000057045"; transcript_version "4"; exon_number "13"; gene_name "Adamts9"; gene_source "ensembl"; gene_biotype "protein_coding"; transcript_name "Adamts9-201"; transcript_source "ensembl"; transcript_biotype "protein_coding"; protein_id "ENSRNOP00000053878"; protein_version "4"; tag "Ensembl_canonical";
4	ensembl	exon	126964772	126964953	0	-	.	gene_id "ENSRNOG00000023257"; gene_version "7"; transcript_id "ENSRNOT00000114631"; transcript_version "2"; exon_number "12"; gene_name "Adamts9"; gene_source "ensembl"; gene_biotype "protein_coding"; transcript_name "Adamts9-204"; transcript_source "ensembl"; transcript_biotype "protein_coding"; exon_id "ENSRNOE00000494267"; exon_version "1";
4	ensembl	CDS	126964772	126964953	0	-	1	gene_id "ENSRNOG00000023257"; gene_version "7"; transcript_id "ENSRNOT00000114631"; transcript_version "2"; exon_number "12"; gene_name "Adamts9"; gene_source "ensembl"; gene_biotype "protein_coding"; transcript_name "Adamts9-204"; transcript_source "ensembl"; transcript_biotype "protein_coding"; protein_id "ENSRNOP00000093214"; protein_version "2";
4	ensembl	exon	126964772	126964953	0	-	.	gene_id "ENSRNOG00000023257"; gene_version "7"; transcript_id "ENSRNOT00000114542"; transcript_version "2"; exon_number "13"; gene_name "Adamts9"; gene_source "ensembl"; gene_biotype "protein_coding"; transcript_name "Adamts9-203"; transcript_source "ensembl"; transcript_biotype "protein_coding"; exon_id "ENSRNOE00000494267"; exon_version "1";
4	ensembl	CDS	126964772	126964953	0	-	1	gene_id "ENSRNOG00000023257"; gene_version "7"; transcript_id "ENSRNOT00000114542"; transcript_version "2"; exon_number "13"; gene_name "Adamts9"; gene_source "ensembl"; gene_biotype "protein_coding"; transcript_name "Adamts9-203"; transcript_source "ensembl"; transcript_biotype "protein_coding"; protein_id "ENSRNOP00000079368"; protein_version "2";
4	ensembl	exon	126964772	126964953	0	-	.	gene_id "ENSRNOG00000023257"; gene_version "7"; transcript_id "ENSRNOT00000094375"; transcript_version "2"; exon_number "12"; gene_name "Adamts9"; gene_source "ensembl"; gene_biotype "protein_coding"; transcript_name "Adamts9-202"; transcript_source "ensembl"; transcript_biotype "protein_coding"; exon_id "ENSRNOE00000494267"; exon_version "1";
4	ensembl	CDS	126964772	126964953	0	-	1	gene_id "ENSRNOG00000023257"; gene_version "7"; transcript_id "ENSRNOT00000094375"; transcript_version "2"; exon_number "12"; gene_name "Adamts9"; gene_source "ensembl"; gene_biotype "protein_coding"; transcript_name "Adamts9-202"; transcript_source "ensembl"; transcript_biotype "protein_coding"; protein_id "ENSRNOP00000097181"; protein_version "2";
4	ensembl	exon	126968597	126968742	0	-	.	gene_id "ENSRNOG00000023257"; gene_version "7"; transcript_id "ENSRNOT00000057045"; transcript_version "4"; exon_number "12"; gene_name "Adamts9"; gene_source "ensembl"; gene_biotype "protein_coding"; transcript_name "Adamts9-201"; transcript_source "ensembl"; transcript_biotype "protein_coding"; exon_id "ENSRNOE00000509899"; exon_version "1"; tag "Ensembl_canonical";
4	ensembl	CDS	126968597	126968742	0	-	0	gene_id "ENSRNOG00000023257"; gene_version "7"; transcript_id "ENSRNOT00000057045"; transcript_version "4"; exon_number "12"; gene_name "Adamts9"; gene_source "ensembl"; gene_biotype "protein_coding"; transcript_name "Adamts9-201"; transcript_source "ensembl"; transcript_biotype "protein_coding"; protein_id "ENSRNOP00000053878"; protein_version "4"; tag "Ensembl_canonical";
4	ensembl	exon	126968597	126968742	0	-	.	gene_id "ENSRNOG00000023257"; gene_version "7"; transcript_id "ENSRNOT00000114631"; transcript_version "2"; exon_number "11"; gene_name "Adamts9"; gene_source "ensembl"; gene_biotype "protein_coding"; transcript_name "Adamts9-204"; transcript_source "ensembl"; transcript_biotype "protein_coding"; exon_id "ENSRNOE00000509899"; exon_version "1";
4	ensembl	CDS	126968597	126968742	0	-	0	gene_id "ENSRNOG00000023257"; gene_version "7"; transcript_id "ENSRNOT00000114631"; transcript_version "2"; exon_number "11"; gene_name "Adamts9"; gene_source "ensembl"; gene_biotype "protein_coding"; transcript_name "Adamts9-204"; transcript_source "ensembl"; transcript_biotype "protein_coding"; protein_id "ENSRNOP00000093214"; protein_version "2";
4	ensembl	exon	126968597	126968742	0	-	.	gene_id "ENSRNOG00000023257"; gene_version "7"; transcript_id "ENSRNOT00000114542"; transcript_version "2"; exon_number "12"; gene_name "Adamts9"; gene_source "ensembl"; gene_biotype "protein_coding"; transcript_name "Adamts9-203"; transcript_source "ensembl"; transcript_biotype "protein_coding"; exon_id "ENSRNOE00000509899"; exon_version "1";
4	ensembl	CDS	126968597	126968742	0	-	0	gene_id "ENSRNOG00000023257"; gene_version "7"; transcript_id "ENSRNOT00000114542"; transcript_version "2"; exon_number "12"; gene_name "Adamts9"; gene_source "ensembl"; gene_biotype "protein_coding"; transcript_name "Adamts9-203"; transcript_source "ensembl"; transcript_biotype "protein_coding"; protein_id "ENSRNOP00000079368"; protein_version "2";
4	ensembl	exon	126968597	126968742	0	-	.	gene_id "ENSRNOG00000023257"; gene_version "7"; transcript_id "ENSRNOT00000094375"; transcript_version "2"; exon_number "11"; gene_name "Adamts9"; gene_source "ensembl"; gene_biotype "protein_coding"; transcript_name "Adamts9-202"; transcript_source "ensembl"; transcript_biotype "protein_coding"; exon_id "ENSRNOE00000509899"; exon_version "1";
4	ensembl	CDS	126968597	126968742	0	-	0	gene_id "ENSRNOG00000023257"; gene_version "7"; transcript_id "ENSRNOT00000094375"; transcript_version "2"; exon_number "11"; gene_name "Adamts9"; gene_source "ensembl"; gene_biotype "protein_coding"; transcript_name "Adamts9-202"; transcript_source "ensembl"; transcript_biotype "protein_coding"; protein_id "ENSRNOP00000097181"; protein_version "2";
4	ensembl	exon	126976846	126976950	0	-	.	gene_id "ENSRNOG00000023257"; gene_version "7"; transcript_id "ENSRNOT00000057045"; transcript_version "4"; exon_number "11"; gene_name "Adamts9"; gene_source "ensembl"; gene_biotype "protein_coding"; transcript_name "Adamts9-201"; transcript_source "ensembl"; transcript_biotype "protein_coding"; exon_id "ENSRNOE00000582144"; exon_version "1"; tag "Ensembl_canonical";
4	ensembl	CDS	126976846	126976950	0	-	0	gene_id "ENSRNOG00000023257"; gene_version "7"; transcript_id "ENSRNOT00000057045"; transcript_version "4"; exon_number "11"; gene_name "Adamts9"; gene_source "ensembl"; gene_biotype "protein_coding"; transcript_name "Adamts9-201"; transcript_source "ensembl"; transcript_biotype "protein_coding"; protein_id "ENSRNOP00000053878"; protein_version "4"; tag "Ensembl_canonical";
4	ensembl	exon	126976846	126976950	0	-	.	gene_id "ENSRNOG00000023257"; gene_version "7"; transcript_id "ENSRNOT00000114631"; transcript_version "2"; exon_number "10"; gene_name "Adamts9"; gene_source "ensembl"; gene_biotype "protein_coding"; transcript_name "Adamts9-204"; transcript_source "ensembl"; transcript_biotype "protein_coding"; exon_id "ENSRNOE00000582144"; exon_version "1";
4	ensembl	CDS	126976846	126976950	0	-	0	gene_id "ENSRNOG00000023257"; gene_version "7"; transcript_id "ENSRNOT00000114631"; transcript_version "2"; exon_number "10"; gene_name "Adamts9"; gene_source "ensembl"; gene_biotype "protein_coding"; transcript_name "Adamts9-204"; transcript_source "ensembl"; transcript_biotype "protein_coding"; protein_id "ENSRNOP00000093214"; protein_version "2";
4	ensembl	exon	126976846	126976950	0	-	.	gene_id "ENSRNOG00000023257"; gene_version "7"; transcript_id "ENSRNOT00000114542"; transcript_version "2"; exon_number "11"; gene_name "Adamts9"; gene_source "ensembl"; gene_biotype "protein_coding"; transcript_name "Adamts9-203"; transcript_source "ensembl"; transcript_biotype "protein_coding"; exon_id "ENSRNOE00000582144"; exon_version "1";
4	ensembl	CDS	126976846	126976950	0	-	0	gene_id "ENSRNOG00000023257"; gene_version "7"; transcript_id "ENSRNOT00000114542"; transcript_version "2"; exon_number "11"; gene_name "Adamts9"; gene_source "ensembl"; gene_biotype "protein_coding"; transcript_name "Adamts9-203"; transcript_source "ensembl"; transcript_biotype "protein_coding"; protein_id "ENSRNOP00000079368"; protein_version "2";
4	ensembl	exon	126979008	126979149	0	-	.	gene_id "ENSRNOG00000023257"; gene_version "7"; transcript_id "ENSRNOT00000057045"; transcript_version "4"; exon_number "10"; gene_name "Adamts9"; gene_source "ensembl"; gene_biotype "protein_coding"; transcript_name "Adamts9-201"; transcript_source "ensembl"; transcript_biotype "protein_coding"; exon_id "ENSRNOE00000476507"; exon_version "1"; tag "Ensembl_canonical";
4	ensembl	CDS	126979008	126979149	0	-	1	gene_id "ENSRNOG00000023257"; gene_version "7"; transcript_id "ENSRNOT00000057045"; transcript_version "4"; exon_number "10"; gene_name "Adamts9"; gene_source "ensembl"; gene_biotype "protein_coding"; transcript_name "Adamts9-201"; transcript_source "ensembl"; transcript_biotype "protein_coding"; protein_id "ENSRNOP00000053878"; protein_version "4"; tag "Ensembl_canonical";
4	ensembl	exon	126979008	126979149	0	-	.	gene_id "ENSRNOG00000023257"; gene_version "7"; transcript_id "ENSRNOT00000114631"; transcript_version "2"; exon_number "9"; gene_name "Adamts9"; gene_source "ensembl"; gene_biotype "protein_coding"; transcript_name "Adamts9-204"; transcript_source "ensembl"; transcript_biotype "protein_coding"; exon_id "ENSRNOE00000476507"; exon_version "1";
4	ensembl	CDS	126979008	126979149	0	-	1	gene_id "ENSRNOG00000023257"; gene_version "7"; transcript_id "ENSRNOT00000114631"; transcript_version "2"; exon_number "9"; gene_name "Adamts9"; gene_source "ensembl"; gene_biotype "protein_coding"; transcript_name "Adamts9-204"; transcript_source "ensembl"; transcript_biotype "protein_coding"; protein_id "ENSRNOP00000093214"; protein_version "2";
4	ensembl	exon	126979008	126979149	0	-	.	gene_id "ENSRNOG00000023257"; gene_version "7"; transcript_id "ENSRNOT00000114542"; transcript_version "2"; exon_number "10"; gene_name "Adamts9"; gene_source "ensembl"; gene_biotype "protein_coding"; transcript_name "Adamts9-203"; transcript_source "ensembl"; transcript_biotype "protein_coding"; exon_id "ENSRNOE00000476507"; exon_version "1";
4	ensembl	CDS	126979008	126979149	0	-	1	gene_id "ENSRNOG00000023257"; gene_version "7"; transcript_id "ENSRNOT00000114542"; transcript_version "2"; exon_number "10"; gene_name "Adamts9"; gene_source "ensembl"; gene_biotype "protein_coding"; transcript_name "Adamts9-203"; transcript_source "ensembl"; transcript_biotype "protein_coding"; protein_id "ENSRNOP00000079368"; protein_version "2";
4	ensembl	exon	126979008	126979149	0	-	.	gene_id "ENSRNOG00000023257"; gene_version "7"; transcript_id "ENSRNOT00000094375"; transcript_version "2"; exon_number "10"; gene_name "Adamts9"; gene_source "ensembl"; gene_biotype "protein_coding"; transcript_name "Adamts9-202"; transcript_source "ensembl"; transcript_biotype "protein_coding"; exon_id "ENSRNOE00000476507"; exon_version "1";
4	ensembl	CDS	126979008	126979149	0	-	1	gene_id "ENSRNOG00000023257"; gene_version "7"; transcript_id "ENSRNOT00000094375"; transcript_version "2"; exon_number "10"; gene_name "Adamts9"; gene_source "ensembl"; gene_biotype "protein_coding"; transcript_name "Adamts9-202"; transcript_source "ensembl"; transcript_biotype "protein_coding"; protein_id "ENSRNOP00000097181"; protein_version "2";
4	ensembl	exon	126980576	126980722	0	-	.	gene_id "ENSRNOG00000023257"; gene_version "7"; transcript_id "ENSRNOT00000057045"; transcript_version "4"; exon_number "9"; gene_name "Adamts9"; gene_source "ensembl"; gene_biotype "protein_coding"; transcript_name "Adamts9-201"; transcript_source "ensembl"; transcript_biotype "protein_coding"; exon_id "ENSRNOE00000481560"; exon_version "1"; tag "Ensembl_canonical";
4	ensembl	CDS	126980576	126980722	0	-	1	gene_id "ENSRNOG00000023257"; gene_version "7"; transcript_id "ENSRNOT00000057045"; transcript_version "4"; exon_number "9"; gene_name "Adamts9"; gene_source "ensembl"; gene_biotype "protein_coding"; transcript_name "Adamts9-201"; transcript_source "ensembl"; transcript_biotype "protein_coding"; protein_id "ENSRNOP00000053878"; protein_version "4"; tag "Ensembl_canonical";
4	ensembl	exon	126980576	126980722	0	-	.	gene_id "ENSRNOG00000023257"; gene_version "7"; transcript_id "ENSRNOT00000114631"; transcript_version "2"; exon_number "8"; gene_name "Adamts9"; gene_source "ensembl"; gene_biotype "protein_coding"; transcript_name "Adamts9-204"; transcript_source "ensembl"; transcript_biotype "protein_coding"; exon_id "ENSRNOE00000481560"; exon_version "1";
4	ensembl	CDS	126980576	126980722	0	-	1	gene_id "ENSRNOG00000023257"; gene_version "7"; transcript_id "ENSRNOT00000114631"; transcript_version "2"; exon_number "8"; gene_name "Adamts9"; gene_source "ensembl"; gene_biotype "protein_coding"; transcript_name "Adamts9-204"; transcript_source "ensembl"; transcript_biotype "protein_coding"; protein_id "ENSRNOP00000093214"; protein_version "2";
4	ensembl	exon	126980576	126980722	0	-	.	gene_id "ENSRNOG00000023257"; gene_version "7"; transcript_id "ENSRNOT00000114542"; transcript_version "2"; exon_number "9"; gene_name "Adamts9"; gene_source "ensembl"; gene_biotype "protein_coding"; transcript_name "Adamts9-203"; transcript_source "ensembl"; transcript_biotype "protein_coding"; exon_id "ENSRNOE00000481560"; exon_version "1";
4	ensembl	CDS	126980576	126980722	0	-	1	gene_id "ENSRNOG00000023257"; gene_version "7"; transcript_id "ENSRNOT00000114542"; transcript_version "2"; exon_number "9"; gene_name "Adamts9"; gene_source "ensembl"; gene_biotype "protein_coding"; transcript_name "Adamts9-203"; transcript_source "ensembl"; transcript_biotype "protein_coding"; protein_id "ENSRNOP00000079368"; protein_version "2";
4	ensembl	exon	126980576	126980722	0	-	.	gene_id "ENSRNOG00000023257"; gene_version "7"; transcript_id "ENSRNOT00000094375"; transcript_version "2"; exon_number "9"; gene_name "Adamts9"; gene_source "ensembl"; gene_biotype "protein_coding"; transcript_name "Adamts9-202"; transcript_source "ensembl"; transcript_biotype "protein_coding"; exon_id "ENSRNOE00000481560"; exon_version "1";
4	ensembl	CDS	126980576	126980722	0	-	1	gene_id "ENSRNOG00000023257"; gene_version "7"; transcript_id "ENSRNOT00000094375"; transcript_version "2"; exon_number "9"; gene_name "Adamts9"; gene_source "ensembl"; gene_biotype "protein_coding"; transcript_name "Adamts9-202"; transcript_source "ensembl"; transcript_biotype "protein_coding"; protein_id "ENSRNOP00000097181"; protein_version "2";
4	ensembl	exon	126983837	126983942	0	-	.	gene_id "ENSRNOG00000023257"; gene_version "7"; transcript_id "ENSRNOT00000057045"; transcript_version "4"; exon_number "8"; gene_name "Adamts9"; gene_source "ensembl"; gene_biotype "protein_coding"; transcript_name "Adamts9-201"; transcript_source "ensembl"; transcript_biotype "protein_coding"; exon_id "ENSRNOE00000469038"; exon_version "1"; tag "Ensembl_canonical";
4	ensembl	CDS	126983837	126983942	0	-	2	gene_id "ENSRNOG00000023257"; gene_version "7"; transcript_id "ENSRNOT00000057045"; transcript_version "4"; exon_number "8"; gene_name "Adamts9"; gene_source "ensembl"; gene_biotype "protein_coding"; transcript_name "Adamts9-201"; transcript_source "ensembl"; transcript_biotype "protein_coding"; protein_id "ENSRNOP00000053878"; protein_version "4"; tag "Ensembl_canonical";
4	ensembl	exon	126983837	126983942	0	-	.	gene_id "ENSRNOG00000023257"; gene_version "7"; transcript_id "ENSRNOT00000114631"; transcript_version "2"; exon_number "7"; gene_name "Adamts9"; gene_source "ensembl"; gene_biotype "protein_coding"; transcript_name "Adamts9-204"; transcript_source "ensembl"; transcript_biotype "protein_coding"; exon_id "ENSRNOE00000469038"; exon_version "1";
4	ensembl	CDS	126983837	126983942	0	-	2	gene_id "ENSRNOG00000023257"; gene_version "7"; transcript_id "ENSRNOT00000114631"; transcript_version "2"; exon_number "7"; gene_name "Adamts9"; gene_source "ensembl"; gene_biotype "protein_coding"; transcript_name "Adamts9-204"; transcript_source "ensembl"; transcript_biotype "protein_coding"; protein_id "ENSRNOP00000093214"; protein_version "2";
4	ensembl	exon	126983837	126983942	0	-	.	gene_id "ENSRNOG00000023257"; gene_version "7"; transcript_id "ENSRNOT00000114542"; transcript_version "2"; exon_number "8"; gene_name "Adamts9"; gene_source "ensembl"; gene_biotype "protein_coding"; transcript_name "Adamts9-203"; transcript_source "ensembl"; transcript_biotype "protein_coding"; exon_id "ENSRNOE00000469038"; exon_version "1";
4	ensembl	CDS	126983837	126983942	0	-	2	gene_id "ENSRNOG00000023257"; gene_version "7"; transcript_id "ENSRNOT00000114542"; transcript_version "2"; exon_number "8"; gene_name "Adamts9"; gene_source "ensembl"; gene_biotype "protein_coding"; transcript_name "Adamts9-203"; transcript_source "ensembl"; transcript_biotype "protein_coding"; protein_id "ENSRNOP00000079368"; protein_version "2";
4	ensembl	exon	126983837	126983942	0	-	.	gene_id "ENSRNOG00000023257"; gene_version "7"; transcript_id "ENSRNOT00000094375"; transcript_version "2"; exon_number "8"; gene_name "Adamts9"; gene_source "ensembl"; gene_biotype "protein_coding"; transcript_name "Adamts9-202"; transcript_source "ensembl"; transcript_biotype "protein_coding"; exon_id "ENSRNOE00000469038"; exon_version "1";
4	ensembl	CDS	126983837	126983942	0	-	2	gene_id "ENSRNOG00000023257"; gene_version "7"; transcript_id "ENSRNOT00000094375"; transcript_version "2"; exon_number "8"; gene_name "Adamts9"; gene_source "ensembl"; gene_biotype "protein_coding"; transcript_name "Adamts9-202"; transcript_source "ensembl"; transcript_biotype "protein_coding"; protein_id "ENSRNOP00000097181"; protein_version "2";
4	ensembl	exon	126984126	126984166	0	-	.	gene_id "ENSRNOG00000023257"; gene_version "7"; transcript_id "ENSRNOT00000057045"; transcript_version "4"; exon_number "7"; gene_name "Adamts9"; gene_source "ensembl"; gene_biotype "protein_coding"; transcript_name "Adamts9-201"; transcript_source "ensembl"; transcript_biotype "protein_coding"; exon_id "ENSRNOE00000462187"; exon_version "1"; tag "Ensembl_canonical";
4	ensembl	CDS	126984126	126984166	0	-	1	gene_id "ENSRNOG00000023257"; gene_version "7"; transcript_id "ENSRNOT00000057045"; transcript_version "4"; exon_number "7"; gene_name "Adamts9"; gene_source "ensembl"; gene_biotype "protein_coding"; transcript_name "Adamts9-201"; transcript_source "ensembl"; transcript_biotype "protein_coding"; protein_id "ENSRNOP00000053878"; protein_version "4"; tag "Ensembl_canonical";
4	ensembl	exon	126984126	126984166	0	-	.	gene_id "ENSRNOG00000023257"; gene_version "7"; transcript_id "ENSRNOT00000114631"; transcript_version "2"; exon_number "6"; gene_name "Adamts9"; gene_source "ensembl"; gene_biotype "protein_coding"; transcript_name "Adamts9-204"; transcript_source "ensembl"; transcript_biotype "protein_coding"; exon_id "ENSRNOE00000462187"; exon_version "1";
4	ensembl	CDS	126984126	126984166	0	-	1	gene_id "ENSRNOG00000023257"; gene_version "7"; transcript_id "ENSRNOT00000114631"; transcript_version "2"; exon_number "6"; gene_name "Adamts9"; gene_source "ensembl"; gene_biotype "protein_coding"; transcript_name "Adamts9-204"; transcript_source "ensembl"; transcript_biotype "protein_coding"; protein_id "ENSRNOP00000093214"; protein_version "2";
4	ensembl	exon	126984126	126984166	0	-	.	gene_id "ENSRNOG00000023257"; gene_version "7"; transcript_id "ENSRNOT00000114542"; transcript_version "2"; exon_number "7"; gene_name "Adamts9"; gene_source "ensembl"; gene_biotype "protein_coding"; transcript_name "Adamts9-203"; transcript_source "ensembl"; transcript_biotype "protein_coding"; exon_id "ENSRNOE00000462187"; exon_version "1";
4	ensembl	CDS	126984126	126984166	0	-	1	gene_id "ENSRNOG00000023257"; gene_version "7"; transcript_id "ENSRNOT00000114542"; transcript_version "2"; exon_number "7"; gene_name "Adamts9"; gene_source "ensembl"; gene_biotype "protein_coding"; transcript_name "Adamts9-203"; transcript_source "ensembl"; transcript_biotype "protein_coding"; protein_id "ENSRNOP00000079368"; protein_version "2";
4	ensembl	exon	126984126	126984166	0	-	.	gene_id "ENSRNOG00000023257"; gene_version "7"; transcript_id "ENSRNOT00000094375"; transcript_version "2"; exon_number "7"; gene_name "Adamts9"; gene_source "ensembl"; gene_biotype "protein_coding"; transcript_name "Adamts9-202"; transcript_source "ensembl"; transcript_biotype "protein_coding"; exon_id "ENSRNOE00000462187"; exon_version "1";
4	ensembl	CDS	126984126	126984166	0	-	1	gene_id "ENSRNOG00000023257"; gene_version "7"; transcript_id "ENSRNOT00000094375"; transcript_version "2"; exon_number "7"; gene_name "Adamts9"; gene_source "ensembl"; gene_biotype "protein_coding"; transcript_name "Adamts9-202"; transcript_source "ensembl"; transcript_biotype "protein_coding"; protein_id "ENSRNOP00000097181"; protein_version "2";
4	ensembl	exon	126985204	126985319	0	-	.	gene_id "ENSRNOG00000023257"; gene_version "7"; transcript_id "ENSRNOT00000057045"; transcript_version "4"; exon_number "6"; gene_name "Adamts9"; gene_source "ensembl"; gene_biotype "protein_coding"; transcript_name "Adamts9-201"; transcript_source "ensembl"; transcript_biotype "protein_coding"; exon_id "ENSRNOE00000482749"; exon_version "1"; tag "Ensembl_canonical";
4	ensembl	CDS	126985204	126985319	0	-	0	gene_id "ENSRNOG00000023257"; gene_version "7"; transcript_id "ENSRNOT00000057045"; transcript_version "4"; exon_number "6"; gene_name "Adamts9"; gene_source "ensembl"; gene_biotype "protein_coding"; transcript_name "Adamts9-201"; transcript_source "ensembl"; transcript_biotype "protein_coding"; protein_id "ENSRNOP00000053878"; protein_version "4"; tag "Ensembl_canonical";
4	ensembl	exon	126985204	126985319	0	-	.	gene_id "ENSRNOG00000023257"; gene_version "7"; transcript_id "ENSRNOT00000114631"; transcript_version "2"; exon_number "5"; gene_name "Adamts9"; gene_source "ensembl"; gene_biotype "protein_coding"; transcript_name "Adamts9-204"; transcript_source "ensembl"; transcript_biotype "protein_coding"; exon_id "ENSRNOE00000482749"; exon_version "1";
4	ensembl	CDS	126985204	126985319	0	-	0	gene_id "ENSRNOG00000023257"; gene_version "7"; transcript_id "ENSRNOT00000114631"; transcript_version "2"; exon_number "5"; gene_name "Adamts9"; gene_source "ensembl"; gene_biotype "protein_coding"; transcript_name "Adamts9-204"; transcript_source "ensembl"; transcript_biotype "protein_coding"; protein_id "ENSRNOP00000093214"; protein_version "2";
4	ensembl	exon	126985204	126985319	0	-	.	gene_id "ENSRNOG00000023257"; gene_version "7"; transcript_id "ENSRNOT00000114542"; transcript_version "2"; exon_number "6"; gene_name "Adamts9"; gene_source "ensembl"; gene_biotype "protein_coding"; transcript_name "Adamts9-203"; transcript_source "ensembl"; transcript_biotype "protein_coding"; exon_id "ENSRNOE00000482749"; exon_version "1";
4	ensembl	CDS	126985204	126985319	0	-	0	gene_id "ENSRNOG00000023257"; gene_version "7"; transcript_id "ENSRNOT00000114542"; transcript_version "2"; exon_number "6"; gene_name "Adamts9"; gene_source "ensembl"; gene_biotype "protein_coding"; transcript_name "Adamts9-203"; transcript_source "ensembl"; transcript_biotype "protein_coding"; protein_id "ENSRNOP00000079368"; protein_version "2";
4	ensembl	exon	126985204	126985319	0	-	.	gene_id "ENSRNOG00000023257"; gene_version "7"; transcript_id "ENSRNOT00000094375"; transcript_version "2"; exon_number "6"; gene_name "Adamts9"; gene_source "ensembl"; gene_biotype "protein_coding"; transcript_name "Adamts9-202"; transcript_source "ensembl"; transcript_biotype "protein_coding"; exon_id "ENSRNOE00000482749"; exon_version "1";
4	ensembl	CDS	126985204	126985319	0	-	0	gene_id "ENSRNOG00000023257"; gene_version "7"; transcript_id "ENSRNOT00000094375"; transcript_version "2"; exon_number "6"; gene_name "Adamts9"; gene_source "ensembl"; gene_biotype "protein_coding"; transcript_name "Adamts9-202"; transcript_source "ensembl"; transcript_biotype "protein_coding"; protein_id "ENSRNOP00000097181"; protein_version "2";
4	ensembl	exon	126985423	126985506	0	-	.	gene_id "ENSRNOG00000023257"; gene_version "7"; transcript_id "ENSRNOT00000057045"; transcript_version "4"; exon_number "5"; gene_name "Adamts9"; gene_source "ensembl"; gene_biotype "protein_coding"; transcript_name "Adamts9-201"; transcript_source "ensembl"; transcript_biotype "protein_coding"; exon_id "ENSRNOE00000470733"; exon_version "1"; tag "Ensembl_canonical";
4	ensembl	CDS	126985423	126985506	0	-	0	gene_id "ENSRNOG00000023257"; gene_version "7"; transcript_id "ENSRNOT00000057045"; transcript_version "4"; exon_number "5"; gene_name "Adamts9"; gene_source "ensembl"; gene_biotype "protein_coding"; transcript_name "Adamts9-201"; transcript_source "ensembl"; transcript_biotype "protein_coding"; protein_id "ENSRNOP00000053878"; protein_version "4"; tag "Ensembl_canonical";
4	ensembl	exon	126985423	126985506	0	-	.	gene_id "ENSRNOG00000023257"; gene_version "7"; transcript_id "ENSRNOT00000114542"; transcript_version "2"; exon_number "5"; gene_name "Adamts9"; gene_source "ensembl"; gene_biotype "protein_coding"; transcript_name "Adamts9-203"; transcript_source "ensembl"; transcript_biotype "protein_coding"; exon_id "ENSRNOE00000470733"; exon_version "1";
4	ensembl	CDS	126985423	126985506	0	-	0	gene_id "ENSRNOG00000023257"; gene_version "7"; transcript_id "ENSRNOT00000114542"; transcript_version "2"; exon_number "5"; gene_name "Adamts9"; gene_source "ensembl"; gene_biotype "protein_coding"; transcript_name "Adamts9-203"; transcript_source "ensembl"; transcript_biotype "protein_coding"; protein_id "ENSRNOP00000079368"; protein_version "2";
4	ensembl	exon	126985423	126985506	0	-	.	gene_id "ENSRNOG00000023257"; gene_version "7"; transcript_id "ENSRNOT00000094375"; transcript_version "2"; exon_number "5"; gene_name "Adamts9"; gene_source "ensembl"; gene_biotype "protein_coding"; transcript_name "Adamts9-202"; transcript_source "ensembl"; transcript_biotype "protein_coding"; exon_id "ENSRNOE00000470733"; exon_version "1";
4	ensembl	CDS	126985423	126985506	0	-	0	gene_id "ENSRNOG00000023257"; gene_version "7"; transcript_id "ENSRNOT00000094375"; transcript_version "2"; exon_number "5"; gene_name "Adamts9"; gene_source "ensembl"; gene_biotype "protein_coding"; transcript_name "Adamts9-202"; transcript_source "ensembl"; transcript_biotype "protein_coding"; protein_id "ENSRNOP00000097181"; protein_version "2";
4	ensembl	exon	126988161	126988450	0	-	.	gene_id "ENSRNOG00000023257"; gene_version "7"; transcript_id "ENSRNOT00000057045"; transcript_version "4"; exon_number "4"; gene_name "Adamts9"; gene_source "ensembl"; gene_biotype "protein_coding"; transcript_name "Adamts9-201"; transcript_source "ensembl"; transcript_biotype "protein_coding"; exon_id "ENSRNOE00000465818"; exon_version "1"; tag "Ensembl_canonical";
4	ensembl	CDS	126988161	126988450	0	-	2	gene_id "ENSRNOG00000023257"; gene_version "7"; transcript_id "ENSRNOT00000057045"; transcript_version "4"; exon_number "4"; gene_name "Adamts9"; gene_source "ensembl"; gene_biotype "protein_coding"; transcript_name "Adamts9-201"; transcript_source "ensembl"; transcript_biotype "protein_coding"; protein_id "ENSRNOP00000053878"; protein_version "4"; tag "Ensembl_canonical";
4	ensembl	exon	126988161	126988450	0	-	.	gene_id "ENSRNOG00000023257"; gene_version "7"; transcript_id "ENSRNOT00000114631"; transcript_version "2"; exon_number "4"; gene_name "Adamts9"; gene_source "ensembl"; gene_biotype "protein_coding"; transcript_name "Adamts9-204"; transcript_source "ensembl"; transcript_biotype "protein_coding"; exon_id "ENSRNOE00000465818"; exon_version "1";
4	ensembl	CDS	126988161	126988450	0	-	2	gene_id "ENSRNOG00000023257"; gene_version "7"; transcript_id "ENSRNOT00000114631"; transcript_version "2"; exon_number "4"; gene_name "Adamts9"; gene_source "ensembl"; gene_biotype "protein_coding"; transcript_name "Adamts9-204"; transcript_source "ensembl"; transcript_biotype "protein_coding"; protein_id "ENSRNOP00000093214"; protein_version "2";
4	ensembl	exon	126988161	126988450	0	-	.	gene_id "ENSRNOG00000023257"; gene_version "7"; transcript_id "ENSRNOT00000114542"; transcript_version "2"; exon_number "4"; gene_name "Adamts9"; gene_source "ensembl"; gene_biotype "protein_coding"; transcript_name "Adamts9-203"; transcript_source "ensembl"; transcript_biotype "protein_coding"; exon_id "ENSRNOE00000465818"; exon_version "1";
4	ensembl	CDS	126988161	126988450	0	-	2	gene_id "ENSRNOG00000023257"; gene_version "7"; transcript_id "ENSRNOT00000114542"; transcript_version "2"; exon_number "4"; gene_name "Adamts9"; gene_source "ensembl"; gene_biotype "protein_coding"; transcript_name "Adamts9-203"; transcript_source "ensembl"; transcript_biotype "protein_coding"; protein_id "ENSRNOP00000079368"; protein_version "2";
4	ensembl	exon	126988161	126988450	0	-	.	gene_id "ENSRNOG00000023257"; gene_version "7"; transcript_id "ENSRNOT00000094375"; transcript_version "2"; exon_number "4"; gene_name "Adamts9"; gene_source "ensembl"; gene_biotype "protein_coding"; transcript_name "Adamts9-202"; transcript_source "ensembl"; transcript_biotype "protein_coding"; exon_id "ENSRNOE00000465818"; exon_version "1";
4	ensembl	CDS	126988161	126988450	0	-	2	gene_id "ENSRNOG00000023257"; gene_version "7"; transcript_id "ENSRNOT00000094375"; transcript_version "2"; exon_number "4"; gene_name "Adamts9"; gene_source "ensembl"; gene_biotype "protein_coding"; transcript_name "Adamts9-202"; transcript_source "ensembl"; transcript_biotype "protein_coding"; protein_id "ENSRNOP00000097181"; protein_version "2";
4	ensembl	exon	127013416	127013578	0	-	.	gene_id "ENSRNOG00000023257"; gene_version "7"; transcript_id "ENSRNOT00000057045"; transcript_version "4"; exon_number "3"; gene_name "Adamts9"; gene_source "ensembl"; gene_biotype "protein_coding"; transcript_name "Adamts9-201"; transcript_source "ensembl"; transcript_biotype "protein_coding"; exon_id "ENSRNOE00000466946"; exon_version "3"; tag "Ensembl_canonical";
4	ensembl	CDS	127013416	127013578	0	-	0	gene_id "ENSRNOG00000023257"; gene_version "7"; transcript_id "ENSRNOT00000057045"; transcript_version "4"; exon_number "3"; gene_name "Adamts9"; gene_source "ensembl"; gene_biotype "protein_coding"; transcript_name "Adamts9-201"; transcript_source "ensembl"; transcript_biotype "protein_coding"; protein_id "ENSRNOP00000053878"; protein_version "4"; tag "Ensembl_canonical";
4	ensembl	exon	127013416	127013578	0	-	.	gene_id "ENSRNOG00000023257"; gene_version "7"; transcript_id "ENSRNOT00000114631"; transcript_version "2"; exon_number "3"; gene_name "Adamts9"; gene_source "ensembl"; gene_biotype "protein_coding"; transcript_name "Adamts9-204"; transcript_source "ensembl"; transcript_biotype "protein_coding"; exon_id "ENSRNOE00000466946"; exon_version "3";
4	ensembl	CDS	127013416	127013578	0	-	0	gene_id "ENSRNOG00000023257"; gene_version "7"; transcript_id "ENSRNOT00000114631"; transcript_version "2"; exon_number "3"; gene_name "Adamts9"; gene_source "ensembl"; gene_biotype "protein_coding"; transcript_name "Adamts9-204"; transcript_source "ensembl"; transcript_biotype "protein_coding"; protein_id "ENSRNOP00000093214"; protein_version "2";
4	ensembl	exon	127013416	127013578	0	-	.	gene_id "ENSRNOG00000023257"; gene_version "7"; transcript_id "ENSRNOT00000114542"; transcript_version "2"; exon_number "3"; gene_name "Adamts9"; gene_source "ensembl"; gene_biotype "protein_coding"; transcript_name "Adamts9-203"; transcript_source "ensembl"; transcript_biotype "protein_coding"; exon_id "ENSRNOE00000466946"; exon_version "3";
4	ensembl	CDS	127013416	127013578	0	-	0	gene_id "ENSRNOG00000023257"; gene_version "7"; transcript_id "ENSRNOT00000114542"; transcript_version "2"; exon_number "3"; gene_name "Adamts9"; gene_source "ensembl"; gene_biotype "protein_coding"; transcript_name "Adamts9-203"; transcript_source "ensembl"; transcript_biotype "protein_coding"; protein_id "ENSRNOP00000079368"; protein_version "2";
4	ensembl	exon	127013416	127013578	0	-	.	gene_id "ENSRNOG00000023257"; gene_version "7"; transcript_id "ENSRNOT00000094375"; transcript_version "2"; exon_number "3"; gene_name "Adamts9"; gene_source "ensembl"; gene_biotype "protein_coding"; transcript_name "Adamts9-202"; transcript_source "ensembl"; transcript_biotype "protein_coding"; exon_id "ENSRNOE00000466946"; exon_version "3";
4	ensembl	CDS	127013416	127013578	0	-	0	gene_id "ENSRNOG00000023257"; gene_version "7"; transcript_id "ENSRNOT00000094375"; transcript_version "2"; exon_number "3"; gene_name "Adamts9"; gene_source "ensembl"; gene_biotype "protein_coding"; transcript_name "Adamts9-202"; transcript_source "ensembl"; transcript_biotype "protein_coding"; protein_id "ENSRNOP00000097181"; protein_version "2";
4	ensembl	exon	127018438	127018841	0	-	.	gene_id "ENSRNOG00000023257"; gene_version "7"; transcript_id "ENSRNOT00000057045"; transcript_version "4"; exon_number "2"; gene_name "Adamts9"; gene_source "ensembl"; gene_biotype "protein_coding"; transcript_name "Adamts9-201"; transcript_source "ensembl"; transcript_biotype "protein_coding"; exon_id "ENSRNOE00000499410"; exon_version "3"; tag "Ensembl_canonical";
4	ensembl	CDS	127018438	127018841	0	-	2	gene_id "ENSRNOG00000023257"; gene_version "7"; transcript_id "ENSRNOT00000057045"; transcript_version "4"; exon_number "2"; gene_name "Adamts9"; gene_source "ensembl"; gene_biotype "protein_coding"; transcript_name "Adamts9-201"; transcript_source "ensembl"; transcript_biotype "protein_coding"; protein_id "ENSRNOP00000053878"; protein_version "4"; tag "Ensembl_canonical";
4	ensembl	exon	127018438	127018841	0	-	.	gene_id "ENSRNOG00000023257"; gene_version "7"; transcript_id "ENSRNOT00000114631"; transcript_version "2"; exon_number "2"; gene_name "Adamts9"; gene_source "ensembl"; gene_biotype "protein_coding"; transcript_name "Adamts9-204"; transcript_source "ensembl"; transcript_biotype "protein_coding"; exon_id "ENSRNOE00000499410"; exon_version "3";
4	ensembl	CDS	127018438	127018841	0	-	2	gene_id "ENSRNOG00000023257"; gene_version "7"; transcript_id "ENSRNOT00000114631"; transcript_version "2"; exon_number "2"; gene_name "Adamts9"; gene_source "ensembl"; gene_biotype "protein_coding"; transcript_name "Adamts9-204"; transcript_source "ensembl"; transcript_biotype "protein_coding"; protein_id "ENSRNOP00000093214"; protein_version "2";
4	ensembl	exon	127018438	127018841	0	-	.	gene_id "ENSRNOG00000023257"; gene_version "7"; transcript_id "ENSRNOT00000114542"; transcript_version "2"; exon_number "2"; gene_name "Adamts9"; gene_source "ensembl"; gene_biotype "protein_coding"; transcript_name "Adamts9-203"; transcript_source "ensembl"; transcript_biotype "protein_coding"; exon_id "ENSRNOE00000499410"; exon_version "3";
4	ensembl	CDS	127018438	127018841	0	-	2	gene_id "ENSRNOG00000023257"; gene_version "7"; transcript_id "ENSRNOT00000114542"; transcript_version "2"; exon_number "2"; gene_name "Adamts9"; gene_source "ensembl"; gene_biotype "protein_coding"; transcript_name "Adamts9-203"; transcript_source "ensembl"; transcript_biotype "protein_coding"; protein_id "ENSRNOP00000079368"; protein_version "2";
4	ensembl	exon	127018438	127018841	0	-	.	gene_id "ENSRNOG00000023257"; gene_version "7"; transcript_id "ENSRNOT00000094375"; transcript_version "2"; exon_number "2"; gene_name "Adamts9"; gene_source "ensembl"; gene_biotype "protein_coding"; transcript_name "Adamts9-202"; transcript_source "ensembl"; transcript_biotype "protein_coding"; exon_id "ENSRNOE00000499410"; exon_version "3";
4	ensembl	CDS	127018438	127018841	0	-	2	gene_id "ENSRNOG00000023257"; gene_version "7"; transcript_id "ENSRNOT00000094375"; transcript_version "2"; exon_number "2"; gene_name "Adamts9"; gene_source "ensembl"; gene_biotype "protein_coding"; transcript_name "Adamts9-202"; transcript_source "ensembl"; transcript_biotype "protein_coding"; protein_id "ENSRNOP00000097181"; protein_version "2";
4	ensembl	CDS	127019425	127019539	0	-	0	gene_id "ENSRNOG00000023257"; gene_version "7"; transcript_id "ENSRNOT00000057045"; transcript_version "4"; exon_number "1"; gene_name "Adamts9"; gene_source "ensembl"; gene_biotype "protein_coding"; transcript_name "Adamts9-201"; transcript_source "ensembl"; transcript_biotype "protein_coding"; protein_id "ENSRNOP00000053878"; protein_version "4"; tag "Ensembl_canonical";
4	ensembl	CDS	127019425	127019539	0	-	0	gene_id "ENSRNOG00000023257"; gene_version "7"; transcript_id "ENSRNOT00000114631"; transcript_version "2"; exon_number "1"; gene_name "Adamts9"; gene_source "ensembl"; gene_biotype "protein_coding"; transcript_name "Adamts9-204"; transcript_source "ensembl"; transcript_biotype "protein_coding"; protein_id "ENSRNOP00000093214"; protein_version "2";
4	ensembl	CDS	127019425	127019539	0	-	0	gene_id "ENSRNOG00000023257"; gene_version "7"; transcript_id "ENSRNOT00000114542"; transcript_version "2"; exon_number "1"; gene_name "Adamts9"; gene_source "ensembl"; gene_biotype "protein_coding"; transcript_name "Adamts9-203"; transcript_source "ensembl"; transcript_biotype "protein_coding"; protein_id "ENSRNOP00000079368"; protein_version "2";
4	ensembl	CDS	127019425	127019539	0	-	0	gene_id "ENSRNOG00000023257"; gene_version "7"; transcript_id "ENSRNOT00000094375"; transcript_version "2"; exon_number "1"; gene_name "Adamts9"; gene_source "ensembl"; gene_biotype "protein_coding"; transcript_name "Adamts9-202"; transcript_source "ensembl"; transcript_biotype "protein_coding"; protein_id "ENSRNOP00000097181"; protein_version "2";
4	ensembl	exon	127019425	127019876	0	-	.	gene_id "ENSRNOG00000023257"; gene_version "7"; transcript_id "ENSRNOT00000057045"; transcript_version "4"; exon_number "1"; gene_name "Adamts9"; gene_source "ensembl"; gene_biotype "protein_coding"; transcript_name "Adamts9-201"; transcript_source "ensembl"; transcript_biotype "protein_coding"; exon_id "ENSRNOE00000481271"; exon_version "1"; tag "Ensembl_canonical";
4	ensembl	exon	127019425	127019876	0	-	.	gene_id "ENSRNOG00000023257"; gene_version "7"; transcript_id "ENSRNOT00000114631"; transcript_version "2"; exon_number "1"; gene_name "Adamts9"; gene_source "ensembl"; gene_biotype "protein_coding"; transcript_name "Adamts9-204"; transcript_source "ensembl"; transcript_biotype "protein_coding"; exon_id "ENSRNOE00000481271"; exon_version "1";
4	ensembl	exon	127019425	127019876	0	-	.	gene_id "ENSRNOG00000023257"; gene_version "7"; transcript_id "ENSRNOT00000114542"; transcript_version "2"; exon_number "1"; gene_name "Adamts9"; gene_source "ensembl"; gene_biotype "protein_coding"; transcript_name "Adamts9-203"; transcript_source "ensembl"; transcript_biotype "protein_coding"; exon_id "ENSRNOE00000481271"; exon_version "1";
4	ensembl	exon	127019425	127019876	0	-	.	gene_id "ENSRNOG00000023257"; gene_version "7"; transcript_id "ENSRNOT00000094375"; transcript_version "2"; exon_number "1"; gene_name "Adamts9"; gene_source "ensembl"; gene_biotype "protein_coding"; transcript_name "Adamts9-202"; transcript_source "ensembl"; transcript_biotype "protein_coding"; exon_id "ENSRNOE00000481271"; exon_version "1";
4	ensembl	start_codon	127019537	127019539	0	-	0	gene_id "ENSRNOG00000023257"; gene_version "7"; transcript_id "ENSRNOT00000057045"; transcript_version "4"; exon_number "1"; gene_name "Adamts9"; gene_source "ensembl"; gene_biotype "protein_coding"; transcript_name "Adamts9-201"; transcript_source "ensembl"; transcript_biotype "protein_coding"; tag "Ensembl_canonical";
4	ensembl	start_codon	127019537	127019539	0	-	0	gene_id "ENSRNOG00000023257"; gene_version "7"; transcript_id "ENSRNOT00000114631"; transcript_version "2"; exon_number "1"; gene_name "Adamts9"; gene_source "ensembl"; gene_biotype "protein_coding"; transcript_name "Adamts9-204"; transcript_source "ensembl"; transcript_biotype "protein_coding";
4	ensembl	start_codon	127019537	127019539	0	-	0	gene_id "ENSRNOG00000023257"; gene_version "7"; transcript_id "ENSRNOT00000114542"; transcript_version "2"; exon_number "1"; gene_name "Adamts9"; gene_source "ensembl"; gene_biotype "protein_coding"; transcript_name "Adamts9-203"; transcript_source "ensembl"; transcript_biotype "protein_coding";
4	ensembl	start_codon	127019537	127019539	0	-	0	gene_id "ENSRNOG00000023257"; gene_version "7"; transcript_id "ENSRNOT00000094375"; transcript_version "2"; exon_number "1"; gene_name "Adamts9"; gene_source "ensembl"; gene_biotype "protein_coding"; transcript_name "Adamts9-202"; transcript_source "ensembl"; transcript_biotype "protein_coding";
4	ensembl	five_prime_utr	127019540	127019876	0	-	.	gene_id "ENSRNOG00000023257"; gene_version "7"; transcript_id "ENSRNOT00000057045"; transcript_version "4"; gene_name "Adamts9"; gene_source "ensembl"; gene_biotype "protein_coding"; transcript_name "Adamts9-201"; transcript_source "ensembl"; transcript_biotype "protein_coding"; tag "Ensembl_canonical";
4	ensembl	five_prime_utr	127019540	127019876	0	-	.	gene_id "ENSRNOG00000023257"; gene_version "7"; transcript_id "ENSRNOT00000114631"; transcript_version "2"; gene_name "Adamts9"; gene_source "ensembl"; gene_biotype "protein_coding"; transcript_name "Adamts9-204"; transcript_source "ensembl"; transcript_biotype "protein_coding";
4	ensembl	five_prime_utr	127019540	127019876	0	-	.	gene_id "ENSRNOG00000023257"; gene_version "7"; transcript_id "ENSRNOT00000114542"; transcript_version "2"; gene_name "Adamts9"; gene_source "ensembl"; gene_biotype "protein_coding"; transcript_name "Adamts9-203"; transcript_source "ensembl"; transcript_biotype "protein_coding";
4	ensembl	five_prime_utr	127019540	127019876	0	-	.	gene_id "ENSRNOG00000023257"; gene_version "7"; transcript_id "ENSRNOT00000094375"; transcript_version "2"; gene_name "Adamts9"; gene_source "ensembl"; gene_biotype "protein_coding"; transcript_name "Adamts9-202"; transcript_source "ensembl"; transcript_biotype "protein_coding";
4	ensembl	exon	127079443	127080292	0	-	.	gene_id "ENSRNOG00000086406"; gene_version "1"; transcript_id "ENSRNOT00000158629"; transcript_version "1"; exon_number "3"; gene_source "ensembl"; gene_biotype "lncRNA"; transcript_source "ensembl"; transcript_biotype "lncRNA"; exon_id "ENSRNOE00000696351"; exon_version "1"; tag "Ensembl_canonical";
4	ensembl	transcript	127079443	127092556	0	-	.	gene_id "ENSRNOG00000086406"; gene_version "1"; transcript_id "ENSRNOT00000158629"; transcript_version "1"; gene_source "ensembl"; gene_biotype "lncRNA"; transcript_source "ensembl"; transcript_biotype "lncRNA"; tag "Ensembl_canonical";
4	ensembl	gene	127079443	127150299	0	-	.	gene_id "ENSRNOG00000086406"; gene_version "1"; gene_source "ensembl"; gene_biotype "lncRNA";
4	ensembl	exon	127080257	127080292	0	-	.	gene_id "ENSRNOG00000086406"; gene_version "1"; transcript_id "ENSRNOT00000170698"; transcript_version "1"; exon_number "5"; gene_source "ensembl"; gene_biotype "lncRNA"; transcript_source "ensembl"; transcript_biotype "lncRNA"; exon_id "ENSRNOE00000685341"; exon_version "1";
4	ensembl	transcript	127080257	127150299	0	-	.	gene_id "ENSRNOG00000086406"; gene_version "1"; transcript_id "ENSRNOT00000170698"; transcript_version "1"; gene_source "ensembl"; gene_biotype "lncRNA"; transcript_source "ensembl"; transcript_biotype "lncRNA";
4	ensembl	exon	127082881	127082917	0	-	.	gene_id "ENSRNOG00000086406"; gene_version "1"; transcript_id "ENSRNOT00000158629"; transcript_version "1"; exon_number "2"; gene_source "ensembl"; gene_biotype "lncRNA"; transcript_source "ensembl"; transcript_biotype "lncRNA"; exon_id "ENSRNOE00000819400"; exon_version "1"; tag "Ensembl_canonical";
4	ensembl	exon	127082881	127082917	0	-	.	gene_id "ENSRNOG00000086406"; gene_version "1"; transcript_id "ENSRNOT00000170698"; transcript_version "1"; exon_number "4"; gene_source "ensembl"; gene_biotype "lncRNA"; transcript_source "ensembl"; transcript_biotype "lncRNA"; exon_id "ENSRNOE00000819400"; exon_version "1";
4	sraer114_es	exon	127091804	127092688	1.24952774387461	-	.	gene_id "ENSRNOG00000086406"; transcript_id "ENSRNOG00000086406_tx_1"; exon_id "4_127091804_127092688_-"; exonnum "2"; txlen "1567";
4	ensembl	exon	127091812	127092556	0	-	.	gene_id "ENSRNOG00000086406"; gene_version "1"; transcript_id "ENSRNOT00000158629"; transcript_version "1"; exon_number "1"; gene_source "ensembl"; gene_biotype "lncRNA"; transcript_source "ensembl"; transcript_biotype "lncRNA"; exon_id "ENSRNOE00000694971"; exon_version "1"; tag "Ensembl_canonical";
4	sraer114_ss	exon	127093446	127094127	1.24952774387461	-	.	gene_id "ENSRNOG00000086406"; transcript_id "ENSRNOG00000086406_tx_1"; exon_id "4_127093446_127094127_-"; exonnum "1"; txlen "1567";
4	ensembl	exon	127143147	127143955	0	-	.	gene_id "ENSRNOG00000086406"; gene_version "1"; transcript_id "ENSRNOT00000125193"; transcript_version "1"; exon_number "3"; gene_source "ensembl"; gene_biotype "lncRNA"; transcript_source "ensembl"; transcript_biotype "lncRNA"; exon_id "ENSRNOE00000767090"; exon_version "1";
4	ensembl	exon	127143147	127143955	0	-	.	gene_id "ENSRNOG00000086406"; gene_version "1"; transcript_id "ENSRNOT00000135632"; transcript_version "1"; exon_number "3"; gene_source "ensembl"; gene_biotype "lncRNA"; transcript_source "ensembl"; transcript_biotype "lncRNA"; exon_id "ENSRNOE00000767090"; exon_version "1";
4	ensembl	transcript	127143147	127150034	0	-	.	gene_id "ENSRNOG00000086406"; gene_version "1"; transcript_id "ENSRNOT00000135632"; transcript_version "1"; gene_source "ensembl"; gene_biotype "lncRNA"; transcript_source "ensembl"; transcript_biotype "lncRNA";
4	ensembl	transcript	127143147	127150299	0	-	.	gene_id "ENSRNOG00000086406"; gene_version "1"; transcript_id "ENSRNOT00000125193"; transcript_version "1"; gene_source "ensembl"; gene_biotype "lncRNA"; transcript_source "ensembl"; transcript_biotype "lncRNA";
4	ensembl	exon	127143500	127143955	0	-	.	gene_id "ENSRNOG00000086406"; gene_version "1"; transcript_id "ENSRNOT00000140121"; transcript_version "1"; exon_number "3"; gene_source "ensembl"; gene_biotype "lncRNA"; transcript_source "ensembl"; transcript_biotype "lncRNA"; exon_id "ENSRNOE00000771761"; exon_version "1";
4	ensembl	transcript	127143500	127149731	0	-	.	gene_id "ENSRNOG00000086406"; gene_version "1"; transcript_id "ENSRNOT00000140121"; transcript_version "1"; gene_source "ensembl"; gene_biotype "lncRNA"; transcript_source "ensembl"; transcript_biotype "lncRNA";
4	ensembl	exon	127143665	127143955	0	-	.	gene_id "ENSRNOG00000086406"; gene_version "1"; transcript_id "ENSRNOT00000170698"; transcript_version "1"; exon_number "3"; gene_source "ensembl"; gene_biotype "lncRNA"; transcript_source "ensembl"; transcript_biotype "lncRNA"; exon_id "ENSRNOE00000743075"; exon_version "1";
4	ensembl	exon	127149038	127149093	0	-	.	gene_id "ENSRNOG00000086406"; gene_version "1"; transcript_id "ENSRNOT00000140121"; transcript_version "1"; exon_number "2"; gene_source "ensembl"; gene_biotype "lncRNA"; transcript_source "ensembl"; transcript_biotype "lncRNA"; exon_id "ENSRNOE00000807972"; exon_version "1";
4	ensembl	exon	127149038	127149316	0	-	.	gene_id "ENSRNOG00000086406"; gene_version "1"; transcript_id "ENSRNOT00000170698"; transcript_version "1"; exon_number "2"; gene_source "ensembl"; gene_biotype "lncRNA"; transcript_source "ensembl"; transcript_biotype "lncRNA"; exon_id "ENSRNOE00000746969"; exon_version "1";
4	ensembl	exon	127149216	127149316	0	-	.	gene_id "ENSRNOG00000086406"; gene_version "1"; transcript_id "ENSRNOT00000125193"; transcript_version "1"; exon_number "2"; gene_source "ensembl"; gene_biotype "lncRNA"; transcript_source "ensembl"; transcript_biotype "lncRNA"; exon_id "ENSRNOE00000691272"; exon_version "1";
4	ensembl	exon	127149216	127149316	0	-	.	gene_id "ENSRNOG00000086406"; gene_version "1"; transcript_id "ENSRNOT00000135632"; transcript_version "1"; exon_number "2"; gene_source "ensembl"; gene_biotype "lncRNA"; transcript_source "ensembl"; transcript_biotype "lncRNA"; exon_id "ENSRNOE00000691272"; exon_version "1";
4	ensembl	exon	127149216	127149731	0	-	.	gene_id "ENSRNOG00000086406"; gene_version "1"; transcript_id "ENSRNOT00000140121"; transcript_version "1"; exon_number "1"; gene_source "ensembl"; gene_biotype "lncRNA"; transcript_source "ensembl"; transcript_biotype "lncRNA"; exon_id "ENSRNOE00000728475"; exon_version "1";
4	ensembl	exon	127149732	127150034	0	-	.	gene_id "ENSRNOG00000086406"; gene_version "1"; transcript_id "ENSRNOT00000135632"; transcript_version "1"; exon_number "1"; gene_source "ensembl"; gene_biotype "lncRNA"; transcript_source "ensembl"; transcript_biotype "lncRNA"; exon_id "ENSRNOE00000724969"; exon_version "1";
4	ensembl	exon	127150102	127150299	0	-	.	gene_id "ENSRNOG00000086406"; gene_version "1"; transcript_id "ENSRNOT00000170698"; transcript_version "1"; exon_number "1"; gene_source "ensembl"; gene_biotype "lncRNA"; transcript_source "ensembl"; transcript_biotype "lncRNA"; exon_id "ENSRNOE00000715733"; exon_version "1";
4	ensembl	exon	127150102	127150299	0	-	.	gene_id "ENSRNOG00000086406"; gene_version "1"; transcript_id "ENSRNOT00000125193"; transcript_version "1"; exon_number "1"; gene_source "ensembl"; gene_biotype "lncRNA"; transcript_source "ensembl"; transcript_biotype "lncRNA"; exon_id "ENSRNOE00000715733"; exon_version "1";
4	ensembl	exon	127202253	127202306	0	-	.	gene_id "ENSRNOG00000072019"; gene_version "1"; transcript_id "ENSRNOT00000126759"; transcript_version "1"; exon_number "12"; gene_source "ensembl"; gene_biotype "lncRNA"; transcript_source "ensembl"; transcript_biotype "lncRNA"; exon_id "ENSRNOE00000770261"; exon_version "1";
4	ensembl	gene	127202253	127262487	0	-	.	gene_id "ENSRNOG00000072019"; gene_version "1"; gene_source "ensembl"; gene_biotype "lncRNA";
4	ensembl	transcript	127202253	127262487	0	-	.	gene_id "ENSRNOG00000072019"; gene_version "1"; transcript_id "ENSRNOT00000126759"; transcript_version "1"; gene_source "ensembl"; gene_biotype "lncRNA"; transcript_source "ensembl"; transcript_biotype "lncRNA";
4	ensembl	exon	127202258	127202306	0	-	.	gene_id "ENSRNOG00000072019"; gene_version "1"; transcript_id "ENSRNOT00000123258"; transcript_version "1"; exon_number "13"; gene_source "ensembl"; gene_biotype "lncRNA"; transcript_source "ensembl"; transcript_biotype "lncRNA"; exon_id "ENSRNOE00000816365"; exon_version "1";
4	ENSEMBL114_rn	exon	127202258	127202306	0.0252615037126935	-	.	gene_id "ENSRNOG00000072019"; transcript_id "ENSRNOG00000072019_tx_15"; exon_id "4_127202258_127202306_-"; exonnum "12"; txlen "1452";
4	ENSEMBL114_rn	exon	127202258	127202306	0.0252615037126935	-	.	gene_id "ENSRNOG00000072019"; transcript_id "ENSRNOG00000072019_tx_17"; exon_id "4_127202258_127202306_-"; exonnum "11"; txlen "1348";
4	ENSEMBL114_rn	exon	127202258	127202306	0.0252615037126935	-	.	gene_id "ENSRNOG00000072019"; transcript_id "ENSRNOG00000072019_tx_19"; exon_id "4_127202258_127202306_-"; exonnum "13"; txlen "2179";
4	ENSEMBL114_rn	exon	127202258	127202306	0.0342359852948346	-	.	gene_id "ENSRNOG00000072019"; transcript_id "ENSRNOG00000072019_tx_2"; exon_id "4_127202258_127202306_-"; exonnum "6"; txlen "757";
4	ENSEMBL114_rn	exon	127202258	127202306	0.0252615037126935	-	.	gene_id "ENSRNOG00000072019"; transcript_id "ENSRNOG00000072019_tx_21"; exon_id "4_127202258_127202306_-"; exonnum "12"; txlen "2075";
4	ENSEMBL114_rn	exon	127202258	127202306	0.0252615037126935	-	.	gene_id "ENSRNOG00000072019"; transcript_id "ENSRNOG00000072019_tx_23"; exon_id "4_127202258_127202306_-"; exonnum "12"; txlen "1394";
4	ENSEMBL114_rn	exon	127202258	127202306	0.0252615037126935	-	.	gene_id "ENSRNOG00000072019"; transcript_id "ENSRNOG00000072019_tx_25"; exon_id "4_127202258_127202306_-"; exonnum "13"; txlen "1498";
4	ENSEMBL114_rn	exon	127202258	127202306	0.0209404570249959	-	.	gene_id "ENSRNOG00000072019"; transcript_id "ENSRNOG00000072019_tx_29"; exon_id "4_127202258_127202306_-"; exonnum "12"; txlen "2201";
4	ENSEMBL114_rn	exon	127202258	127202306	0.0209404570249959	-	.	gene_id "ENSRNOG00000072019"; transcript_id "ENSRNOG00000072019_tx_31"; exon_id "4_127202258_127202306_-"; exonnum "12"; txlen "1520";
4	ENSEMBL114_rn	exon	127202258	127202306	0.0209404570249959	-	.	gene_id "ENSRNOG00000072019"; transcript_id "ENSRNOG00000072019_tx_33"; exon_id "4_127202258_127202306_-"; exonnum "13"; txlen "2247";
4	ENSEMBL114_rn	exon	127202258	127202306	0.0209404570249959	-	.	gene_id "ENSRNOG00000072019"; transcript_id "ENSRNOG00000072019_tx_35"; exon_id "4_127202258_127202306_-"; exonnum "13"; txlen "1566";
4	ENSEMBL114_rn	exon	127202258	127202306	0.0189461277845201	-	.	gene_id "ENSRNOG00000072019"; transcript_id "ENSRNOG00000072019_tx_36"; exon_id "4_127202258_127202306_-"; exonnum "11"; txlen "2097";
4	ENSEMBL114_rn	exon	127202258	127202306	0.0189461277845201	-	.	gene_id "ENSRNOG00000072019"; transcript_id "ENSRNOG00000072019_tx_38"; exon_id "4_127202258_127202306_-"; exonnum "11"; txlen "1416";
4	ENSEMBL114_rn	exon	127202258	127202306	0.0176165749575363	-	.	gene_id "ENSRNOG00000072019"; transcript_id "ENSRNOG00000072019_tx_42"; exon_id "4_127202258_127202306_-"; exonnum "9"; txlen "1104";
4	ENSEMBL114_rn	exon	127202258	127202306	0.0176165749575363	-	.	gene_id "ENSRNOG00000072019"; transcript_id "ENSRNOG00000072019_tx_44"; exon_id "4_127202258_127202306_-"; exonnum "10"; txlen "1208";
4	ENSEMBL114_rn	exon	127202258	127202306	0.0176165749575363	-	.	gene_id "ENSRNOG00000072019"; transcript_id "ENSRNOG00000072019_tx_45"; exon_id "4_127202258_127202306_-"; exonnum "9"; txlen "1126";
4	ENSEMBL114_rn	exon	127202258	127202306	0.0176165749575363	-	.	gene_id "ENSRNOG00000072019"; transcript_id "ENSRNOG00000072019_tx_47"; exon_id "4_127202258_127202306_-"; exonnum "10"; txlen "1853";
4	ENSEMBL114_rn	exon	127202258	127202306	0.0176165749575363	-	.	gene_id "ENSRNOG00000072019"; transcript_id "ENSRNOG00000072019_tx_49"; exon_id "4_127202258_127202306_-"; exonnum "10"; txlen "1172";
4	ENSEMBL114_rn	exon	127202258	127202306	0.00565059951468144	-	.	gene_id "ENSRNOG00000072019"; transcript_id "ENSRNOG00000072019_tx_51"; exon_id "4_127202258_127202306_-"; exonnum "15"; txlen "2363";
4	ENSEMBL114_rn	exon	127202258	127202306	0.00565059951468144	-	.	gene_id "ENSRNOG00000072019"; transcript_id "ENSRNOG00000072019_tx_52"; exon_id "4_127202258_127202306_-"; exonnum "15"; txlen "2431";
4	ENSEMBL114_rn	exon	127202258	127202306	0.0262586683329314	-	.	gene_id "ENSRNOG00000072019"; transcript_id "ENSRNOG00000072019_tx_7"; exon_id "4_127202258_127202306_-"; exonnum "7"; txlen "803";
4	ENSEMBL114_rn	exon	127202258	127202306	0.0262586683329314	-	.	gene_id "ENSRNOG00000072019"; transcript_id "ENSRNOG00000072019_tx_9"; exon_id "4_127202258_127202306_-"; exonnum "7"; txlen "1484";
4	ensembl	transcript	127202258	127262487	0	-	.	gene_id "ENSRNOG00000072019"; gene_version "1"; transcript_id "ENSRNOT00000123258"; transcript_version "1"; gene_source "ensembl"; gene_biotype "lncRNA"; transcript_source "ensembl"; transcript_biotype "lncRNA";
4	ensembl	exon	127212464	127212535	0	-	.	gene_id "ENSRNOG00000072019"; gene_version "1"; transcript_id "ENSRNOT00000126759"; transcript_version "1"; exon_number "11"; gene_source "ensembl"; gene_biotype "lncRNA"; transcript_source "ensembl"; transcript_biotype "lncRNA"; exon_id "ENSRNOE00000705933"; exon_version "1";
4	ENSEMBL114_rn	exon	127212464	127212535	0.0262586683329314	-	.	gene_id "ENSRNOG00000072019"; transcript_id "ENSRNOG00000072019_tx_10"; exon_id "4_127212464_127212535_-"; exonnum "7"; txlen "1507";
4	ENSEMBL114_rn	exon	127212464	127212535	0.0252615037126935	-	.	gene_id "ENSRNOG00000072019"; transcript_id "ENSRNOG00000072019_tx_16"; exon_id "4_127212464_127212535_-"; exonnum "12"; txlen "1475";
4	ENSEMBL114_rn	exon	127212464	127212535	0.0252615037126935	-	.	gene_id "ENSRNOG00000072019"; transcript_id "ENSRNOG00000072019_tx_18"; exon_id "4_127212464_127212535_-"; exonnum "11"; txlen "1371";
4	ENSEMBL114_rn	exon	127212464	127212535	0.0252615037126935	-	.	gene_id "ENSRNOG00000072019"; transcript_id "ENSRNOG00000072019_tx_20"; exon_id "4_127212464_127212535_-"; exonnum "13"; txlen "2202";
4	ENSEMBL114_rn	exon	127212464	127212535	0.0252615037126935	-	.	gene_id "ENSRNOG00000072019"; transcript_id "ENSRNOG00000072019_tx_22"; exon_id "4_127212464_127212535_-"; exonnum "12"; txlen "2098";
4	ENSEMBL114_rn	exon	127212464	127212535	0.0252615037126935	-	.	gene_id "ENSRNOG00000072019"; transcript_id "ENSRNOG00000072019_tx_24"; exon_id "4_127212464_127212535_-"; exonnum "12"; txlen "1417";
4	ENSEMBL114_rn	exon	127212464	127212535	0.0252615037126935	-	.	gene_id "ENSRNOG00000072019"; transcript_id "ENSRNOG00000072019_tx_26"; exon_id "4_127212464_127212535_-"; exonnum "13"; txlen "1521";
4	ENSEMBL114_rn	exon	127212464	127212535	0.0315768796408669	-	.	gene_id "ENSRNOG00000072019"; transcript_id "ENSRNOG00000072019_tx_3"; exon_id "4_127212464_127212535_-"; exonnum "6"; txlen "780";
4	ENSEMBL114_rn	exon	127212464	127212535	0.0209404570249959	-	.	gene_id "ENSRNOG00000072019"; transcript_id "ENSRNOG00000072019_tx_30"; exon_id "4_127212464_127212535_-"; exonnum "12"; txlen "2224";
4	ENSEMBL114_rn	exon	127212464	127212535	0.0209404570249959	-	.	gene_id "ENSRNOG00000072019"; transcript_id "ENSRNOG00000072019_tx_32"; exon_id "4_127212464_127212535_-"; exonnum "12"; txlen "1543";
4	ENSEMBL114_rn	exon	127212464	127212535	0.0209404570249959	-	.	gene_id "ENSRNOG00000072019"; transcript_id "ENSRNOG00000072019_tx_34"; exon_id "4_127212464_127212535_-"; exonnum "13"; txlen "2270";
4	ENSEMBL114_rn	exon	127212464	127212535	0.0189461277845201	-	.	gene_id "ENSRNOG00000072019"; transcript_id "ENSRNOG00000072019_tx_37"; exon_id "4_127212464_127212535_-"; exonnum "11"; txlen "2120";
4	ENSEMBL114_rn	exon	127212464	127212535	0.0189461277845201	-	.	gene_id "ENSRNOG00000072019"; transcript_id "ENSRNOG00000072019_tx_39"; exon_id "4_127212464_127212535_-"; exonnum "11"; txlen "1439";
4	ENSEMBL114_rn	exon	127212464	127212535	0.0176165749575363	-	.	gene_id "ENSRNOG00000072019"; transcript_id "ENSRNOG00000072019_tx_43"; exon_id "4_127212464_127212535_-"; exonnum "9"; txlen "1127";
4	ENSEMBL114_rn	exon	127212464	127212535	0.0176165749575363	-	.	gene_id "ENSRNOG00000072019"; transcript_id "ENSRNOG00000072019_tx_46"; exon_id "4_127212464_127212535_-"; exonnum "9"; txlen "1149";
4	ENSEMBL114_rn	exon	127212464	127212535	0.0176165749575363	-	.	gene_id "ENSRNOG00000072019"; transcript_id "ENSRNOG00000072019_tx_48"; exon_id "4_127212464_127212535_-"; exonnum "10"; txlen "1876";
4	ENSEMBL114_rn	exon	127212464	127212535	0.0176165749575363	-	.	gene_id "ENSRNOG00000072019"; transcript_id "ENSRNOG00000072019_tx_50"; exon_id "4_127212464_127212535_-"; exonnum "10"; txlen "1173";
4	ENSEMBL114_rn	exon	127212464	127212535	0.0262586683329314	-	.	gene_id "ENSRNOG00000072019"; transcript_id "ENSRNOG00000072019_tx_8"; exon_id "4_127212464_127212535_-"; exonnum "7"; txlen "826";
4	ensembl	exon	127215137	127215273	0	-	.	gene_id "ENSRNOG00000072019"; gene_version "1"; transcript_id "ENSRNOT00000126759"; transcript_version "1"; exon_number "10"; gene_source "ensembl"; gene_biotype "lncRNA"; transcript_source "ensembl"; transcript_biotype "lncRNA"; exon_id "ENSRNOE00000771170"; exon_version "1";
4	ensembl	exon	127215137	127215273	0	-	.	gene_id "ENSRNOG00000072019"; gene_version "1"; transcript_id "ENSRNOT00000123258"; transcript_version "1"; exon_number "12"; gene_source "ensembl"; gene_biotype "lncRNA"; transcript_source "ensembl"; transcript_biotype "lncRNA"; exon_id "ENSRNOE00000771170"; exon_version "1";
4	ENSEMBL114_rn	exon	127215137	127215273	0.0262586683329314	-	.	gene_id "ENSRNOG00000072019"; transcript_id "ENSRNOG00000072019_tx_10"; exon_id "4_127215137_127215273_-"; exonnum "6"; txlen "1507";
4	ENSEMBL114_rn	exon	127215137	127215273	0.0252615037126935	-	.	gene_id "ENSRNOG00000072019"; transcript_id "ENSRNOG00000072019_tx_15"; exon_id "4_127215137_127215273_-"; exonnum "11"; txlen "1452";
4	ENSEMBL114_rn	exon	127215137	127215273	0.0252615037126935	-	.	gene_id "ENSRNOG00000072019"; transcript_id "ENSRNOG00000072019_tx_16"; exon_id "4_127215137_127215273_-"; exonnum "11"; txlen "1475";
4	ENSEMBL114_rn	exon	127215137	127215273	0.0252615037126935	-	.	gene_id "ENSRNOG00000072019"; transcript_id "ENSRNOG00000072019_tx_17"; exon_id "4_127215137_127215273_-"; exonnum "10"; txlen "1348";
4	ENSEMBL114_rn	exon	127215137	127215273	0.0252615037126935	-	.	gene_id "ENSRNOG00000072019"; transcript_id "ENSRNOG00000072019_tx_18"; exon_id "4_127215137_127215273_-"; exonnum "10"; txlen "1371";
4	ENSEMBL114_rn	exon	127215137	127215273	0.0252615037126935	-	.	gene_id "ENSRNOG00000072019"; transcript_id "ENSRNOG00000072019_tx_19"; exon_id "4_127215137_127215273_-"; exonnum "12"; txlen "2179";
4	ENSEMBL114_rn	exon	127215137	127215273	0.0342359852948346	-	.	gene_id "ENSRNOG00000072019"; transcript_id "ENSRNOG00000072019_tx_2"; exon_id "4_127215137_127215273_-"; exonnum "5"; txlen "757";
4	ENSEMBL114_rn	exon	127215137	127215273	0.0252615037126935	-	.	gene_id "ENSRNOG00000072019"; transcript_id "ENSRNOG00000072019_tx_20"; exon_id "4_127215137_127215273_-"; exonnum "12"; txlen "2202";
4	ENSEMBL114_rn	exon	127215137	127215273	0.0252615037126935	-	.	gene_id "ENSRNOG00000072019"; transcript_id "ENSRNOG00000072019_tx_21"; exon_id "4_127215137_127215273_-"; exonnum "11"; txlen "2075";
4	ENSEMBL114_rn	exon	127215137	127215273	0.0252615037126935	-	.	gene_id "ENSRNOG00000072019"; transcript_id "ENSRNOG00000072019_tx_22"; exon_id "4_127215137_127215273_-"; exonnum "11"; txlen "2098";
4	ENSEMBL114_rn	exon	127215137	127215273	0.0252615037126935	-	.	gene_id "ENSRNOG00000072019"; transcript_id "ENSRNOG00000072019_tx_23"; exon_id "4_127215137_127215273_-"; exonnum "11"; txlen "1394";
4	ENSEMBL114_rn	exon	127215137	127215273	0.0252615037126935	-	.	gene_id "ENSRNOG00000072019"; transcript_id "ENSRNOG00000072019_tx_24"; exon_id "4_127215137_127215273_-"; exonnum "11"; txlen "1417";
4	ENSEMBL114_rn	exon	127215137	127215273	0.0252615037126935	-	.	gene_id "ENSRNOG00000072019"; transcript_id "ENSRNOG00000072019_tx_25"; exon_id "4_127215137_127215273_-"; exonnum "12"; txlen "1498";
4	ENSEMBL114_rn	exon	127215137	127215273	0.0252615037126935	-	.	gene_id "ENSRNOG00000072019"; transcript_id "ENSRNOG00000072019_tx_26"; exon_id "4_127215137_127215273_-"; exonnum "12"; txlen "1521";
4	ENSEMBL114_rn	exon	127215137	127215273	0.0209404570249959	-	.	gene_id "ENSRNOG00000072019"; transcript_id "ENSRNOG00000072019_tx_29"; exon_id "4_127215137_127215273_-"; exonnum "11"; txlen "2201";
4	ENSEMBL114_rn	exon	127215137	127215273	0.0315768796408669	-	.	gene_id "ENSRNOG00000072019"; transcript_id "ENSRNOG00000072019_tx_3"; exon_id "4_127215137_127215273_-"; exonnum "5"; txlen "780";
4	ENSEMBL114_rn	exon	127215137	127215273	0.0209404570249959	-	.	gene_id "ENSRNOG00000072019"; transcript_id "ENSRNOG00000072019_tx_30"; exon_id "4_127215137_127215273_-"; exonnum "11"; txlen "2224";
4	ENSEMBL114_rn	exon	127215137	127215273	0.0209404570249959	-	.	gene_id "ENSRNOG00000072019"; transcript_id "ENSRNOG00000072019_tx_31"; exon_id "4_127215137_127215273_-"; exonnum "11"; txlen "1520";
4	ENSEMBL114_rn	exon	127215137	127215273	0.0209404570249959	-	.	gene_id "ENSRNOG00000072019"; transcript_id "ENSRNOG00000072019_tx_32"; exon_id "4_127215137_127215273_-"; exonnum "11"; txlen "1543";
4	ENSEMBL114_rn	exon	127215137	127215273	0.0209404570249959	-	.	gene_id "ENSRNOG00000072019"; transcript_id "ENSRNOG00000072019_tx_33"; exon_id "4_127215137_127215273_-"; exonnum "12"; txlen "2247";
4	ENSEMBL114_rn	exon	127215137	127215273	0.0209404570249959	-	.	gene_id "ENSRNOG00000072019"; transcript_id "ENSRNOG00000072019_tx_34"; exon_id "4_127215137_127215273_-"; exonnum "12"; txlen "2270";
4	ENSEMBL114_rn	exon	127215137	127215273	0.0209404570249959	-	.	gene_id "ENSRNOG00000072019"; transcript_id "ENSRNOG00000072019_tx_35"; exon_id "4_127215137_127215273_-"; exonnum "12"; txlen "1566";
4	ENSEMBL114_rn	exon	127215137	127215273	0.0189461277845201	-	.	gene_id "ENSRNOG00000072019"; transcript_id "ENSRNOG00000072019_tx_36"; exon_id "4_127215137_127215273_-"; exonnum "10"; txlen "2097";
4	ENSEMBL114_rn	exon	127215137	127215273	0.0189461277845201	-	.	gene_id "ENSRNOG00000072019"; transcript_id "ENSRNOG00000072019_tx_37"; exon_id "4_127215137_127215273_-"; exonnum "10"; txlen "2120";
4	ENSEMBL114_rn	exon	127215137	127215273	0.0189461277845201	-	.	gene_id "ENSRNOG00000072019"; transcript_id "ENSRNOG00000072019_tx_38"; exon_id "4_127215137_127215273_-"; exonnum "10"; txlen "1416";
4	ENSEMBL114_rn	exon	127215137	127215273	0.0189461277845201	-	.	gene_id "ENSRNOG00000072019"; transcript_id "ENSRNOG00000072019_tx_39"; exon_id "4_127215137_127215273_-"; exonnum "10"; txlen "1439";
4	ENSEMBL114_rn	exon	127215137	127215273	0.0176165749575363	-	.	gene_id "ENSRNOG00000072019"; transcript_id "ENSRNOG00000072019_tx_42"; exon_id "4_127215137_127215273_-"; exonnum "8"; txlen "1104";
4	ENSEMBL114_rn	exon	127215137	127215273	0.0176165749575363	-	.	gene_id "ENSRNOG00000072019"; transcript_id "ENSRNOG00000072019_tx_43"; exon_id "4_127215137_127215273_-"; exonnum "8"; txlen "1127";
4	ENSEMBL114_rn	exon	127215137	127215273	0.0176165749575363	-	.	gene_id "ENSRNOG00000072019"; transcript_id "ENSRNOG00000072019_tx_44"; exon_id "4_127215137_127215273_-"; exonnum "9"; txlen "1208";
4	ENSEMBL114_rn	exon	127215137	127215273	0.0176165749575363	-	.	gene_id "ENSRNOG00000072019"; transcript_id "ENSRNOG00000072019_tx_45"; exon_id "4_127215137_127215273_-"; exonnum "8"; txlen "1126";
4	ENSEMBL114_rn	exon	127215137	127215273	0.0176165749575363	-	.	gene_id "ENSRNOG00000072019"; transcript_id "ENSRNOG00000072019_tx_46"; exon_id "4_127215137_127215273_-"; exonnum "8"; txlen "1149";
4	ENSEMBL114_rn	exon	127215137	127215273	0.0176165749575363	-	.	gene_id "ENSRNOG00000072019"; transcript_id "ENSRNOG00000072019_tx_47"; exon_id "4_127215137_127215273_-"; exonnum "9"; txlen "1853";
4	ENSEMBL114_rn	exon	127215137	127215273	0.0176165749575363	-	.	gene_id "ENSRNOG00000072019"; transcript_id "ENSRNOG00000072019_tx_48"; exon_id "4_127215137_127215273_-"; exonnum "9"; txlen "1876";
4	ENSEMBL114_rn	exon	127215137	127215273	0.0176165749575363	-	.	gene_id "ENSRNOG00000072019"; transcript_id "ENSRNOG00000072019_tx_49"; exon_id "4_127215137_127215273_-"; exonnum "9"; txlen "1172";
4	ENSEMBL114_rn	exon	127215137	127215273	0.0176165749575363	-	.	gene_id "ENSRNOG00000072019"; transcript_id "ENSRNOG00000072019_tx_50"; exon_id "4_127215137_127215273_-"; exonnum "9"; txlen "1173";
4	ENSEMBL114_rn	exon	127215137	127215273	0.00565059951468144	-	.	gene_id "ENSRNOG00000072019"; transcript_id "ENSRNOG00000072019_tx_51"; exon_id "4_127215137_127215273_-"; exonnum "14"; txlen "2363";
4	ENSEMBL114_rn	exon	127215137	127215273	0.00565059951468144	-	.	gene_id "ENSRNOG00000072019"; transcript_id "ENSRNOG00000072019_tx_52"; exon_id "4_127215137_127215273_-"; exonnum "14"; txlen "2431";
4	ENSEMBL114_rn	exon	127215137	127215273	0.0262586683329314	-	.	gene_id "ENSRNOG00000072019"; transcript_id "ENSRNOG00000072019_tx_7"; exon_id "4_127215137_127215273_-"; exonnum "6"; txlen "803";
4	ENSEMBL114_rn	exon	127215137	127215273	0.0262586683329314	-	.	gene_id "ENSRNOG00000072019"; transcript_id "ENSRNOG00000072019_tx_8"; exon_id "4_127215137_127215273_-"; exonnum "6"; txlen "826";
4	ENSEMBL114_rn	exon	127215137	127215273	0.0262586683329314	-	.	gene_id "ENSRNOG00000072019"; transcript_id "ENSRNOG00000072019_tx_9"; exon_id "4_127215137_127215273_-"; exonnum "6"; txlen "1484";
4	ensembl	exon	127216123	127216320	0	-	.	gene_id "ENSRNOG00000072019"; gene_version "1"; transcript_id "ENSRNOT00000126759"; transcript_version "1"; exon_number "9"; gene_source "ensembl"; gene_biotype "lncRNA"; transcript_source "ensembl"; transcript_biotype "lncRNA"; exon_id "ENSRNOE00000779877"; exon_version "1";
4	ensembl	exon	127216123	127216320	0	-	.	gene_id "ENSRNOG00000072019"; gene_version "1"; transcript_id "ENSRNOT00000123258"; transcript_version "1"; exon_number "11"; gene_source "ensembl"; gene_biotype "lncRNA"; transcript_source "ensembl"; transcript_biotype "lncRNA"; exon_id "ENSRNOE00000779877"; exon_version "1";
4	ENSEMBL114_rn	exon	127216123	127216320	0.0262586683329314	-	.	gene_id "ENSRNOG00000072019"; transcript_id "ENSRNOG00000072019_tx_10"; exon_id "4_127216123_127216320_-"; exonnum "5"; txlen "1507";
4	ENSEMBL114_rn	exon	127216123	127216320	0.0252615037126935	-	.	gene_id "ENSRNOG00000072019"; transcript_id "ENSRNOG00000072019_tx_15"; exon_id "4_127216123_127216320_-"; exonnum "10"; txlen "1452";
4	ENSEMBL114_rn	exon	127216123	127216320	0.0252615037126935	-	.	gene_id "ENSRNOG00000072019"; transcript_id "ENSRNOG00000072019_tx_16"; exon_id "4_127216123_127216320_-"; exonnum "10"; txlen "1475";
4	ENSEMBL114_rn	exon	127216123	127216320	0.0252615037126935	-	.	gene_id "ENSRNOG00000072019"; transcript_id "ENSRNOG00000072019_tx_17"; exon_id "4_127216123_127216320_-"; exonnum "9"; txlen "1348";
4	ENSEMBL114_rn	exon	127216123	127216320	0.0252615037126935	-	.	gene_id "ENSRNOG00000072019"; transcript_id "ENSRNOG00000072019_tx_18"; exon_id "4_127216123_127216320_-"; exonnum "9"; txlen "1371";
4	ENSEMBL114_rn	exon	127216123	127216320	0.0252615037126935	-	.	gene_id "ENSRNOG00000072019"; transcript_id "ENSRNOG00000072019_tx_19"; exon_id "4_127216123_127216320_-"; exonnum "11"; txlen "2179";
4	ENSEMBL114_rn	exon	127216123	127216320	0.0342359852948346	-	.	gene_id "ENSRNOG00000072019"; transcript_id "ENSRNOG00000072019_tx_2"; exon_id "4_127216123_127216320_-"; exonnum "4"; txlen "757";
4	ENSEMBL114_rn	exon	127216123	127216320	0.0252615037126935	-	.	gene_id "ENSRNOG00000072019"; transcript_id "ENSRNOG00000072019_tx_20"; exon_id "4_127216123_127216320_-"; exonnum "11"; txlen "2202";
4	ENSEMBL114_rn	exon	127216123	127216320	0.0252615037126935	-	.	gene_id "ENSRNOG00000072019"; transcript_id "ENSRNOG00000072019_tx_21"; exon_id "4_127216123_127216320_-"; exonnum "10"; txlen "2075";
4	ENSEMBL114_rn	exon	127216123	127216320	0.0252615037126935	-	.	gene_id "ENSRNOG00000072019"; transcript_id "ENSRNOG00000072019_tx_22"; exon_id "4_127216123_127216320_-"; exonnum "10"; txlen "2098";
4	ENSEMBL114_rn	exon	127216123	127216320	0.0252615037126935	-	.	gene_id "ENSRNOG00000072019"; transcript_id "ENSRNOG00000072019_tx_23"; exon_id "4_127216123_127216320_-"; exonnum "10"; txlen "1394";
4	ENSEMBL114_rn	exon	127216123	127216320	0.0252615037126935	-	.	gene_id "ENSRNOG00000072019"; transcript_id "ENSRNOG00000072019_tx_24"; exon_id "4_127216123_127216320_-"; exonnum "10"; txlen "1417";
4	ENSEMBL114_rn	exon	127216123	127216320	0.0252615037126935	-	.	gene_id "ENSRNOG00000072019"; transcript_id "ENSRNOG00000072019_tx_25"; exon_id "4_127216123_127216320_-"; exonnum "11"; txlen "1498";
4	ENSEMBL114_rn	exon	127216123	127216320	0.0252615037126935	-	.	gene_id "ENSRNOG00000072019"; transcript_id "ENSRNOG00000072019_tx_26"; exon_id "4_127216123_127216320_-"; exonnum "11"; txlen "1521";
4	ENSEMBL114_rn	exon	127216123	127216320	0.0209404570249959	-	.	gene_id "ENSRNOG00000072019"; transcript_id "ENSRNOG00000072019_tx_29"; exon_id "4_127216123_127216320_-"; exonnum "10"; txlen "2201";
4	ENSEMBL114_rn	exon	127216123	127216320	0.0315768796408669	-	.	gene_id "ENSRNOG00000072019"; transcript_id "ENSRNOG00000072019_tx_3"; exon_id "4_127216123_127216320_-"; exonnum "4"; txlen "780";
4	ENSEMBL114_rn	exon	127216123	127216320	0.0209404570249959	-	.	gene_id "ENSRNOG00000072019"; transcript_id "ENSRNOG00000072019_tx_30"; exon_id "4_127216123_127216320_-"; exonnum "10"; txlen "2224";
4	ENSEMBL114_rn	exon	127216123	127216320	0.0209404570249959	-	.	gene_id "ENSRNOG00000072019"; transcript_id "ENSRNOG00000072019_tx_31"; exon_id "4_127216123_127216320_-"; exonnum "10"; txlen "1520";
4	ENSEMBL114_rn	exon	127216123	127216320	0.0209404570249959	-	.	gene_id "ENSRNOG00000072019"; transcript_id "ENSRNOG00000072019_tx_32"; exon_id "4_127216123_127216320_-"; exonnum "10"; txlen "1543";
4	ENSEMBL114_rn	exon	127216123	127216320	0.0209404570249959	-	.	gene_id "ENSRNOG00000072019"; transcript_id "ENSRNOG00000072019_tx_33"; exon_id "4_127216123_127216320_-"; exonnum "11"; txlen "2247";
4	ENSEMBL114_rn	exon	127216123	127216320	0.0209404570249959	-	.	gene_id "ENSRNOG00000072019"; transcript_id "ENSRNOG00000072019_tx_34"; exon_id "4_127216123_127216320_-"; exonnum "11"; txlen "2270";
4	ENSEMBL114_rn	exon	127216123	127216320	0.0209404570249959	-	.	gene_id "ENSRNOG00000072019"; transcript_id "ENSRNOG00000072019_tx_35"; exon_id "4_127216123_127216320_-"; exonnum "11"; txlen "1566";
4	ENSEMBL114_rn	exon	127216123	127216320	0.0189461277845201	-	.	gene_id "ENSRNOG00000072019"; transcript_id "ENSRNOG00000072019_tx_36"; exon_id "4_127216123_127216320_-"; exonnum "9"; txlen "2097";
4	ENSEMBL114_rn	exon	127216123	127216320	0.0189461277845201	-	.	gene_id "ENSRNOG00000072019"; transcript_id "ENSRNOG00000072019_tx_37"; exon_id "4_127216123_127216320_-"; exonnum "9"; txlen "2120";
4	ENSEMBL114_rn	exon	127216123	127216320	0.0189461277845201	-	.	gene_id "ENSRNOG00000072019"; transcript_id "ENSRNOG00000072019_tx_38"; exon_id "4_127216123_127216320_-"; exonnum "9"; txlen "1416";
4	ENSEMBL114_rn	exon	127216123	127216320	0.0189461277845201	-	.	gene_id "ENSRNOG00000072019"; transcript_id "ENSRNOG00000072019_tx_39"; exon_id "4_127216123_127216320_-"; exonnum "9"; txlen "1439";
4	ENSEMBL114_rn	exon	127216123	127216320	0.0176165749575363	-	.	gene_id "ENSRNOG00000072019"; transcript_id "ENSRNOG00000072019_tx_42"; exon_id "4_127216123_127216320_-"; exonnum "7"; txlen "1104";
4	ENSEMBL114_rn	exon	127216123	127216320	0.0176165749575363	-	.	gene_id "ENSRNOG00000072019"; transcript_id "ENSRNOG00000072019_tx_43"; exon_id "4_127216123_127216320_-"; exonnum "7"; txlen "1127";
4	ENSEMBL114_rn	exon	127216123	127216320	0.0176165749575363	-	.	gene_id "ENSRNOG00000072019"; transcript_id "ENSRNOG00000072019_tx_44"; exon_id "4_127216123_127216320_-"; exonnum "8"; txlen "1208";
4	ENSEMBL114_rn	exon	127216123	127216320	0.0176165749575363	-	.	gene_id "ENSRNOG00000072019"; transcript_id "ENSRNOG00000072019_tx_45"; exon_id "4_127216123_127216320_-"; exonnum "7"; txlen "1126";
4	ENSEMBL114_rn	exon	127216123	127216320	0.0176165749575363	-	.	gene_id "ENSRNOG00000072019"; transcript_id "ENSRNOG00000072019_tx_46"; exon_id "4_127216123_127216320_-"; exonnum "7"; txlen "1149";
4	ENSEMBL114_rn	exon	127216123	127216320	0.0176165749575363	-	.	gene_id "ENSRNOG00000072019"; transcript_id "ENSRNOG00000072019_tx_47"; exon_id "4_127216123_127216320_-"; exonnum "8"; txlen "1853";
4	ENSEMBL114_rn	exon	127216123	127216320	0.0176165749575363	-	.	gene_id "ENSRNOG00000072019"; transcript_id "ENSRNOG00000072019_tx_48"; exon_id "4_127216123_127216320_-"; exonnum "8"; txlen "1876";
4	ENSEMBL114_rn	exon	127216123	127216320	0.0176165749575363	-	.	gene_id "ENSRNOG00000072019"; transcript_id "ENSRNOG00000072019_tx_49"; exon_id "4_127216123_127216320_-"; exonnum "8"; txlen "1172";
4	ENSEMBL114_rn	exon	127216123	127216320	0.0176165749575363	-	.	gene_id "ENSRNOG00000072019"; transcript_id "ENSRNOG00000072019_tx_50"; exon_id "4_127216123_127216320_-"; exonnum "8"; txlen "1173";
4	ENSEMBL114_rn	exon	127216123	127216320	0.00565059951468144	-	.	gene_id "ENSRNOG00000072019"; transcript_id "ENSRNOG00000072019_tx_51"; exon_id "4_127216123_127216320_-"; exonnum "13"; txlen "2363";
4	ENSEMBL114_rn	exon	127216123	127216320	0.00565059951468144	-	.	gene_id "ENSRNOG00000072019"; transcript_id "ENSRNOG00000072019_tx_52"; exon_id "4_127216123_127216320_-"; exonnum "13"; txlen "2431";
4	ENSEMBL114_rn	exon	127216123	127216320	0.0262586683329314	-	.	gene_id "ENSRNOG00000072019"; transcript_id "ENSRNOG00000072019_tx_7"; exon_id "4_127216123_127216320_-"; exonnum "5"; txlen "803";
4	ENSEMBL114_rn	exon	127216123	127216320	0.0262586683329314	-	.	gene_id "ENSRNOG00000072019"; transcript_id "ENSRNOG00000072019_tx_8"; exon_id "4_127216123_127216320_-"; exonnum "5"; txlen "826";
4	ENSEMBL114_rn	exon	127216123	127216320	0.0262586683329314	-	.	gene_id "ENSRNOG00000072019"; transcript_id "ENSRNOG00000072019_tx_9"; exon_id "4_127216123_127216320_-"; exonnum "5"; txlen "1484";
4	ensembl	exon	127217847	127217975	0	-	.	gene_id "ENSRNOG00000072019"; gene_version "1"; transcript_id "ENSRNOT00000126759"; transcript_version "1"; exon_number "8"; gene_source "ensembl"; gene_biotype "lncRNA"; transcript_source "ensembl"; transcript_biotype "lncRNA"; exon_id "ENSRNOE00000676893"; exon_version "1";
4	ensembl	exon	127217847	127217975	0	-	.	gene_id "ENSRNOG00000072019"; gene_version "1"; transcript_id "ENSRNOT00000123258"; transcript_version "1"; exon_number "10"; gene_source "ensembl"; gene_biotype "lncRNA"; transcript_source "ensembl"; transcript_biotype "lncRNA"; exon_id "ENSRNOE00000676893"; exon_version "1";
4	ENSEMBL114_rn	exon	127217847	127217975	0.0262586683329314	-	.	gene_id "ENSRNOG00000072019"; transcript_id "ENSRNOG00000072019_tx_10"; exon_id "4_127217847_127217975_-"; exonnum "4"; txlen "1507";
4	ENSEMBL114_rn	exon	127217847	127217975	0.0252615037126935	-	.	gene_id "ENSRNOG00000072019"; transcript_id "ENSRNOG00000072019_tx_15"; exon_id "4_127217847_127217975_-"; exonnum "9"; txlen "1452";
4	ENSEMBL114_rn	exon	127217847	127217975	0.0252615037126935	-	.	gene_id "ENSRNOG00000072019"; transcript_id "ENSRNOG00000072019_tx_16"; exon_id "4_127217847_127217975_-"; exonnum "9"; txlen "1475";
4	ENSEMBL114_rn	exon	127217847	127217975	0.0252615037126935	-	.	gene_id "ENSRNOG00000072019"; transcript_id "ENSRNOG00000072019_tx_17"; exon_id "4_127217847_127217975_-"; exonnum "8"; txlen "1348";
4	ENSEMBL114_rn	exon	127217847	127217975	0.0252615037126935	-	.	gene_id "ENSRNOG00000072019"; transcript_id "ENSRNOG00000072019_tx_18"; exon_id "4_127217847_127217975_-"; exonnum "8"; txlen "1371";
4	ENSEMBL114_rn	exon	127217847	127217975	0.0252615037126935	-	.	gene_id "ENSRNOG00000072019"; transcript_id "ENSRNOG00000072019_tx_19"; exon_id "4_127217847_127217975_-"; exonnum "10"; txlen "2179";
4	ENSEMBL114_rn	exon	127217847	127217975	0.0342359852948346	-	.	gene_id "ENSRNOG00000072019"; transcript_id "ENSRNOG00000072019_tx_2"; exon_id "4_127217847_127217975_-"; exonnum "3"; txlen "757";
4	ENSEMBL114_rn	exon	127217847	127217975	0.0252615037126935	-	.	gene_id "ENSRNOG00000072019"; transcript_id "ENSRNOG00000072019_tx_20"; exon_id "4_127217847_127217975_-"; exonnum "10"; txlen "2202";
4	ENSEMBL114_rn	exon	127217847	127217975	0.0252615037126935	-	.	gene_id "ENSRNOG00000072019"; transcript_id "ENSRNOG00000072019_tx_21"; exon_id "4_127217847_127217975_-"; exonnum "9"; txlen "2075";
4	ENSEMBL114_rn	exon	127217847	127217975	0.0252615037126935	-	.	gene_id "ENSRNOG00000072019"; transcript_id "ENSRNOG00000072019_tx_22"; exon_id "4_127217847_127217975_-"; exonnum "9"; txlen "2098";
4	ENSEMBL114_rn	exon	127217847	127217975	0.0252615037126935	-	.	gene_id "ENSRNOG00000072019"; transcript_id "ENSRNOG00000072019_tx_23"; exon_id "4_127217847_127217975_-"; exonnum "9"; txlen "1394";
4	ENSEMBL114_rn	exon	127217847	127217975	0.0252615037126935	-	.	gene_id "ENSRNOG00000072019"; transcript_id "ENSRNOG00000072019_tx_24"; exon_id "4_127217847_127217975_-"; exonnum "9"; txlen "1417";
4	ENSEMBL114_rn	exon	127217847	127217975	0.0252615037126935	-	.	gene_id "ENSRNOG00000072019"; transcript_id "ENSRNOG00000072019_tx_25"; exon_id "4_127217847_127217975_-"; exonnum "10"; txlen "1498";
4	ENSEMBL114_rn	exon	127217847	127217975	0.0252615037126935	-	.	gene_id "ENSRNOG00000072019"; transcript_id "ENSRNOG00000072019_tx_26"; exon_id "4_127217847_127217975_-"; exonnum "10"; txlen "1521";
4	ENSEMBL114_rn	exon	127217847	127217975	0.0209404570249959	-	.	gene_id "ENSRNOG00000072019"; transcript_id "ENSRNOG00000072019_tx_29"; exon_id "4_127217847_127217975_-"; exonnum "9"; txlen "2201";
4	ENSEMBL114_rn	exon	127217847	127217975	0.0315768796408669	-	.	gene_id "ENSRNOG00000072019"; transcript_id "ENSRNOG00000072019_tx_3"; exon_id "4_127217847_127217975_-"; exonnum "3"; txlen "780";
4	ENSEMBL114_rn	exon	127217847	127217975	0.0209404570249959	-	.	gene_id "ENSRNOG00000072019"; transcript_id "ENSRNOG00000072019_tx_30"; exon_id "4_127217847_127217975_-"; exonnum "9"; txlen "2224";
4	ENSEMBL114_rn	exon	127217847	127217975	0.0209404570249959	-	.	gene_id "ENSRNOG00000072019"; transcript_id "ENSRNOG00000072019_tx_31"; exon_id "4_127217847_127217975_-"; exonnum "9"; txlen "1520";
4	ENSEMBL114_rn	exon	127217847	127217975	0.0209404570249959	-	.	gene_id "ENSRNOG00000072019"; transcript_id "ENSRNOG00000072019_tx_32"; exon_id "4_127217847_127217975_-"; exonnum "9"; txlen "1543";
4	ENSEMBL114_rn	exon	127217847	127217975	0.0209404570249959	-	.	gene_id "ENSRNOG00000072019"; transcript_id "ENSRNOG00000072019_tx_33"; exon_id "4_127217847_127217975_-"; exonnum "10"; txlen "2247";
4	ENSEMBL114_rn	exon	127217847	127217975	0.0209404570249959	-	.	gene_id "ENSRNOG00000072019"; transcript_id "ENSRNOG00000072019_tx_34"; exon_id "4_127217847_127217975_-"; exonnum "10"; txlen "2270";
4	ENSEMBL114_rn	exon	127217847	127217975	0.0209404570249959	-	.	gene_id "ENSRNOG00000072019"; transcript_id "ENSRNOG00000072019_tx_35"; exon_id "4_127217847_127217975_-"; exonnum "10"; txlen "1566";
4	ENSEMBL114_rn	exon	127217847	127217975	0.0189461277845201	-	.	gene_id "ENSRNOG00000072019"; transcript_id "ENSRNOG00000072019_tx_36"; exon_id "4_127217847_127217975_-"; exonnum "8"; txlen "2097";
4	ENSEMBL114_rn	exon	127217847	127217975	0.0189461277845201	-	.	gene_id "ENSRNOG00000072019"; transcript_id "ENSRNOG00000072019_tx_37"; exon_id "4_127217847_127217975_-"; exonnum "8"; txlen "2120";
4	ENSEMBL114_rn	exon	127217847	127217975	0.0189461277845201	-	.	gene_id "ENSRNOG00000072019"; transcript_id "ENSRNOG00000072019_tx_38"; exon_id "4_127217847_127217975_-"; exonnum "8"; txlen "1416";
4	ENSEMBL114_rn	exon	127217847	127217975	0.0189461277845201	-	.	gene_id "ENSRNOG00000072019"; transcript_id "ENSRNOG00000072019_tx_39"; exon_id "4_127217847_127217975_-"; exonnum "8"; txlen "1439";
4	ENSEMBL114_rn	exon	127217847	127217975	0.0176165749575363	-	.	gene_id "ENSRNOG00000072019"; transcript_id "ENSRNOG00000072019_tx_42"; exon_id "4_127217847_127217975_-"; exonnum "6"; txlen "1104";
4	ENSEMBL114_rn	exon	127217847	127217975	0.0176165749575363	-	.	gene_id "ENSRNOG00000072019"; transcript_id "ENSRNOG00000072019_tx_43"; exon_id "4_127217847_127217975_-"; exonnum "6"; txlen "1127";
4	ENSEMBL114_rn	exon	127217847	127217975	0.0176165749575363	-	.	gene_id "ENSRNOG00000072019"; transcript_id "ENSRNOG00000072019_tx_44"; exon_id "4_127217847_127217975_-"; exonnum "7"; txlen "1208";
4	ENSEMBL114_rn	exon	127217847	127217975	0.0176165749575363	-	.	gene_id "ENSRNOG00000072019"; transcript_id "ENSRNOG00000072019_tx_45"; exon_id "4_127217847_127217975_-"; exonnum "6"; txlen "1126";
4	ENSEMBL114_rn	exon	127217847	127217975	0.0176165749575363	-	.	gene_id "ENSRNOG00000072019"; transcript_id "ENSRNOG00000072019_tx_46"; exon_id "4_127217847_127217975_-"; exonnum "6"; txlen "1149";
4	ENSEMBL114_rn	exon	127217847	127217975	0.0176165749575363	-	.	gene_id "ENSRNOG00000072019"; transcript_id "ENSRNOG00000072019_tx_47"; exon_id "4_127217847_127217975_-"; exonnum "7"; txlen "1853";
4	ENSEMBL114_rn	exon	127217847	127217975	0.0176165749575363	-	.	gene_id "ENSRNOG00000072019"; transcript_id "ENSRNOG00000072019_tx_48"; exon_id "4_127217847_127217975_-"; exonnum "7"; txlen "1876";
4	ENSEMBL114_rn	exon	127217847	127217975	0.0176165749575363	-	.	gene_id "ENSRNOG00000072019"; transcript_id "ENSRNOG00000072019_tx_49"; exon_id "4_127217847_127217975_-"; exonnum "7"; txlen "1172";
4	ENSEMBL114_rn	exon	127217847	127217975	0.0176165749575363	-	.	gene_id "ENSRNOG00000072019"; transcript_id "ENSRNOG00000072019_tx_50"; exon_id "4_127217847_127217975_-"; exonnum "7"; txlen "1173";
4	ENSEMBL114_rn	exon	127217847	127217975	0.00565059951468144	-	.	gene_id "ENSRNOG00000072019"; transcript_id "ENSRNOG00000072019_tx_51"; exon_id "4_127217847_127217975_-"; exonnum "12"; txlen "2363";
4	ENSEMBL114_rn	exon	127217847	127217975	0.00565059951468144	-	.	gene_id "ENSRNOG00000072019"; transcript_id "ENSRNOG00000072019_tx_52"; exon_id "4_127217847_127217975_-"; exonnum "12"; txlen "2431";
4	ENSEMBL114_rn	exon	127217847	127217975	0.0262586683329314	-	.	gene_id "ENSRNOG00000072019"; transcript_id "ENSRNOG00000072019_tx_7"; exon_id "4_127217847_127217975_-"; exonnum "4"; txlen "803";
4	ENSEMBL114_rn	exon	127217847	127217975	0.0262586683329314	-	.	gene_id "ENSRNOG00000072019"; transcript_id "ENSRNOG00000072019_tx_8"; exon_id "4_127217847_127217975_-"; exonnum "4"; txlen "826";
4	ENSEMBL114_rn	exon	127217847	127217975	0.0262586683329314	-	.	gene_id "ENSRNOG00000072019"; transcript_id "ENSRNOG00000072019_tx_9"; exon_id "4_127217847_127217975_-"; exonnum "4"; txlen "1484";
4	sraer114_mid	exon	127227595	127227640	0.0262586683329314	-	.	gene_id "ENSRNOG00000072019"; transcript_id "ENSRNOG00000072019_tx_10"; exon_id "4_127227595_127227640_-"; exonnum "3"; txlen "1507";
4	sraer114_mid	exon	127227595	127227640	0.0252615037126935	-	.	gene_id "ENSRNOG00000072019"; transcript_id "ENSRNOG00000072019_tx_19"; exon_id "4_127227595_127227640_-"; exonnum "9"; txlen "2179";
4	sraer114_mid	exon	127227595	127227640	0.0252615037126935	-	.	gene_id "ENSRNOG00000072019"; transcript_id "ENSRNOG00000072019_tx_20"; exon_id "4_127227595_127227640_-"; exonnum "9"; txlen "2202";
4	sraer114_mid	exon	127227595	127227640	0.0252615037126935	-	.	gene_id "ENSRNOG00000072019"; transcript_id "ENSRNOG00000072019_tx_21"; exon_id "4_127227595_127227640_-"; exonnum "8"; txlen "2075";
4	sraer114_mid	exon	127227595	127227640	0.0252615037126935	-	.	gene_id "ENSRNOG00000072019"; transcript_id "ENSRNOG00000072019_tx_22"; exon_id "4_127227595_127227640_-"; exonnum "8"; txlen "2098";
4	sraer114_mid	exon	127227595	127227640	0.0252615037126935	-	.	gene_id "ENSRNOG00000072019"; transcript_id "ENSRNOG00000072019_tx_23"; exon_id "4_127227595_127227640_-"; exonnum "8"; txlen "1394";
4	sraer114_mid	exon	127227595	127227640	0.0252615037126935	-	.	gene_id "ENSRNOG00000072019"; transcript_id "ENSRNOG00000072019_tx_24"; exon_id "4_127227595_127227640_-"; exonnum "8"; txlen "1417";
4	sraer114_mid	exon	127227595	127227640	0.0252615037126935	-	.	gene_id "ENSRNOG00000072019"; transcript_id "ENSRNOG00000072019_tx_25"; exon_id "4_127227595_127227640_-"; exonnum "9"; txlen "1498";
4	sraer114_mid	exon	127227595	127227640	0.0252615037126935	-	.	gene_id "ENSRNOG00000072019"; transcript_id "ENSRNOG00000072019_tx_26"; exon_id "4_127227595_127227640_-"; exonnum "9"; txlen "1521";
4	sraer114_mid	exon	127227595	127227640	0.0209404570249959	-	.	gene_id "ENSRNOG00000072019"; transcript_id "ENSRNOG00000072019_tx_33"; exon_id "4_127227595_127227640_-"; exonnum "9"; txlen "2247";
4	sraer114_mid	exon	127227595	127227640	0.0209404570249959	-	.	gene_id "ENSRNOG00000072019"; transcript_id "ENSRNOG00000072019_tx_34"; exon_id "4_127227595_127227640_-"; exonnum "9"; txlen "2270";
4	sraer114_mid	exon	127227595	127227640	0.0209404570249959	-	.	gene_id "ENSRNOG00000072019"; transcript_id "ENSRNOG00000072019_tx_35"; exon_id "4_127227595_127227640_-"; exonnum "9"; txlen "1566";
4	sraer114_mid	exon	127227595	127227640	0.0176165749575363	-	.	gene_id "ENSRNOG00000072019"; transcript_id "ENSRNOG00000072019_tx_47"; exon_id "4_127227595_127227640_-"; exonnum "6"; txlen "1853";
4	sraer114_mid	exon	127227595	127227640	0.0176165749575363	-	.	gene_id "ENSRNOG00000072019"; transcript_id "ENSRNOG00000072019_tx_48"; exon_id "4_127227595_127227640_-"; exonnum "6"; txlen "1876";
4	sraer114_mid	exon	127227595	127227640	0.0176165749575363	-	.	gene_id "ENSRNOG00000072019"; transcript_id "ENSRNOG00000072019_tx_49"; exon_id "4_127227595_127227640_-"; exonnum "6"; txlen "1172";
4	sraer114_mid	exon	127227595	127227640	0.0176165749575363	-	.	gene_id "ENSRNOG00000072019"; transcript_id "ENSRNOG00000072019_tx_50"; exon_id "4_127227595_127227640_-"; exonnum "6"; txlen "1173";
4	sraer114_mid	exon	127227595	127227640	0.00565059951468144	-	.	gene_id "ENSRNOG00000072019"; transcript_id "ENSRNOG00000072019_tx_51"; exon_id "4_127227595_127227640_-"; exonnum "11"; txlen "2363";
4	sraer114_mid	exon	127227595	127227640	0.00565059951468144	-	.	gene_id "ENSRNOG00000072019"; transcript_id "ENSRNOG00000072019_tx_52"; exon_id "4_127227595_127227640_-"; exonnum "11"; txlen "2431";
4	sraer114_mid	exon	127227595	127227640	0.0262586683329314	-	.	gene_id "ENSRNOG00000072019"; transcript_id "ENSRNOG00000072019_tx_7"; exon_id "4_127227595_127227640_-"; exonnum "3"; txlen "803";
4	sraer114_mid	exon	127227595	127227640	0.0262586683329314	-	.	gene_id "ENSRNOG00000072019"; transcript_id "ENSRNOG00000072019_tx_8"; exon_id "4_127227595_127227640_-"; exonnum "3"; txlen "826";
4	sraer114_mid	exon	127227595	127227640	0.0262586683329314	-	.	gene_id "ENSRNOG00000072019"; transcript_id "ENSRNOG00000072019_tx_9"; exon_id "4_127227595_127227640_-"; exonnum "3"; txlen "1484";
4	ensembl	exon	127231703	127232578	0	-	.	gene_id "ENSRNOG00000072019"; gene_version "1"; transcript_id "ENSRNOT00000171482"; transcript_version "1"; exon_number "7"; gene_source "ensembl"; gene_biotype "lncRNA"; transcript_source "ensembl"; transcript_biotype "lncRNA"; exon_id "ENSRNOE00000800120"; exon_version "1";
4	ensembl	transcript	127231703	127262487	0	-	.	gene_id "ENSRNOG00000072019"; gene_version "1"; transcript_id "ENSRNOT00000171482"; transcript_version "1"; gene_source "ensembl"; gene_biotype "lncRNA"; transcript_source "ensembl"; transcript_biotype "lncRNA";
4	ensembl	exon	127232518	127232727	0	-	.	gene_id "ENSRNOG00000072019"; gene_version "1"; transcript_id "ENSRNOT00000139058"; transcript_version "1"; exon_number "6"; gene_source "ensembl"; gene_biotype "lncRNA"; transcript_source "ensembl"; transcript_biotype "lncRNA"; exon_id "ENSRNOE00000773900"; exon_version "1"; tag "Ensembl_canonical";
4	ensembl	transcript	127232518	127262487	0	-	.	gene_id "ENSRNOG00000072019"; gene_version "1"; transcript_id "ENSRNOT00000139058"; transcript_version "1"; gene_source "ensembl"; gene_biotype "lncRNA"; transcript_source "ensembl"; transcript_biotype "lncRNA"; tag "Ensembl_canonical";
4	ensembl	exon	127234236	127234334	0	-	.	gene_id "ENSRNOG00000072019"; gene_version "1"; transcript_id "ENSRNOT00000139058"; transcript_version "1"; exon_number "5"; gene_source "ensembl"; gene_biotype "lncRNA"; transcript_source "ensembl"; transcript_biotype "lncRNA"; exon_id "ENSRNOE00000754409"; exon_version "1"; tag "Ensembl_canonical";
4	ENSEMBL114_rn	exon	127234236	127234334	0.00565059951468144	-	.	gene_id "ENSRNOG00000072019"; transcript_id "ENSRNOG00000072019_tx_51"; exon_id "4_127234236_127234334_-"; exonnum "10"; txlen "2363";
4	ENSEMBL114_rn	exon	127234236	127234334	0.00565059951468144	-	.	gene_id "ENSRNOG00000072019"; transcript_id "ENSRNOG00000072019_tx_52"; exon_id "4_127234236_127234334_-"; exonnum "10"; txlen "2431";
4	ensembl	exon	127234236	127236339	0	-	.	gene_id "ENSRNOG00000072019"; gene_version "1"; transcript_id "ENSRNOT00000171482"; transcript_version "1"; exon_number "6"; gene_source "ensembl"; gene_biotype "lncRNA"; transcript_source "ensembl"; transcript_biotype "lncRNA"; exon_id "ENSRNOE00000803101"; exon_version "1";
4	ensembl	exon	127235395	127235580	0	-	.	gene_id "ENSRNOG00000072019"; gene_version "1"; transcript_id "ENSRNOT00000126776"; transcript_version "1"; exon_number "6"; gene_source "ensembl"; gene_biotype "lncRNA"; transcript_source "ensembl"; transcript_biotype "lncRNA"; exon_id "ENSRNOE00000801728"; exon_version "1";
4	ensembl	transcript	127235395	127262487	0	-	.	gene_id "ENSRNOG00000072019"; gene_version "1"; transcript_id "ENSRNOT00000126776"; transcript_version "1"; gene_source "ensembl"; gene_biotype "lncRNA"; transcript_source "ensembl"; transcript_biotype "lncRNA";
4	ensembl	exon	127236255	127236339	0	-	.	gene_id "ENSRNOG00000072019"; gene_version "1"; transcript_id "ENSRNOT00000139058"; transcript_version "1"; exon_number "4"; gene_source "ensembl"; gene_biotype "lncRNA"; transcript_source "ensembl"; transcript_biotype "lncRNA"; exon_id "ENSRNOE00000797067"; exon_version "1"; tag "Ensembl_canonical";
4	ensembl	exon	127236255	127236339	0	-	.	gene_id "ENSRNOG00000072019"; gene_version "1"; transcript_id "ENSRNOT00000126776"; transcript_version "1"; exon_number "5"; gene_source "ensembl"; gene_biotype "lncRNA"; transcript_source "ensembl"; transcript_biotype "lncRNA"; exon_id "ENSRNOE00000797067"; exon_version "1";
4	ENSEMBL114_rn	exon	127236255	127236339	0.00565059951468144	-	.	gene_id "ENSRNOG00000072019"; transcript_id "ENSRNOG00000072019_tx_51"; exon_id "4_127236255_127236339_-"; exonnum "9"; txlen "2363";
4	ENSEMBL114_rn	exon	127236255	127236339	0.00565059951468144	-	.	gene_id "ENSRNOG00000072019"; transcript_id "ENSRNOG00000072019_tx_52"; exon_id "4_127236255_127236339_-"; exonnum "9"; txlen "2431";
4	ensembl	exon	127236682	127236852	0	-	.	gene_id "ENSRNOG00000072019"; gene_version "1"; transcript_id "ENSRNOT00000126759"; transcript_version "1"; exon_number "7"; gene_source "ensembl"; gene_biotype "lncRNA"; transcript_source "ensembl"; transcript_biotype "lncRNA"; exon_id "ENSRNOE00000719707"; exon_version "1";
4	ensembl	exon	127236682	127236852	0	-	.	gene_id "ENSRNOG00000072019"; gene_version "1"; transcript_id "ENSRNOT00000123258"; transcript_version "1"; exon_number "9"; gene_source "ensembl"; gene_biotype "lncRNA"; transcript_source "ensembl"; transcript_biotype "lncRNA"; exon_id "ENSRNOE00000719707"; exon_version "1";
```
