## Supplementary material for "Significantly Improved Mouse and Rat Genome Annotation Using Sequence Read Archive RNA-seq Data": rat_SRA_ENSEMBL114.gtf: rat_SRA_ENSEMBL114.gtf (part 741 of 1073)

```
4	ensembl	exon	127236682	127236852	0	-	.	gene_id "ENSRNOG00000072019"; gene_version "1"; transcript_id "ENSRNOT00000171482"; transcript_version "1"; exon_number "5"; gene_source "ensembl"; gene_biotype "lncRNA"; transcript_source "ensembl"; transcript_biotype "lncRNA"; exon_id "ENSRNOE00000719707"; exon_version "1";
4	ensembl	exon	127236682	127236852	0	-	.	gene_id "ENSRNOG00000072019"; gene_version "1"; transcript_id "ENSRNOT00000126776"; transcript_version "1"; exon_number "4"; gene_source "ensembl"; gene_biotype "lncRNA"; transcript_source "ensembl"; transcript_biotype "lncRNA"; exon_id "ENSRNOE00000719707"; exon_version "1";
4	ENSEMBL114_rn	exon	127236682	127236852	0.0262586683329314	-	.	gene_id "ENSRNOG00000072019"; transcript_id "ENSRNOG00000072019_tx_10"; exon_id "4_127236682_127236852_-"; exonnum "2"; txlen "1507";
4	ENSEMBL114_rn	exon	127236682	127236852	0.0252615037126935	-	.	gene_id "ENSRNOG00000072019"; transcript_id "ENSRNOG00000072019_tx_15"; exon_id "4_127236682_127236852_-"; exonnum "8"; txlen "1452";
4	ENSEMBL114_rn	exon	127236682	127236852	0.0252615037126935	-	.	gene_id "ENSRNOG00000072019"; transcript_id "ENSRNOG00000072019_tx_16"; exon_id "4_127236682_127236852_-"; exonnum "8"; txlen "1475";
4	ENSEMBL114_rn	exon	127236682	127236852	0.0252615037126935	-	.	gene_id "ENSRNOG00000072019"; transcript_id "ENSRNOG00000072019_tx_17"; exon_id "4_127236682_127236852_-"; exonnum "7"; txlen "1348";
4	ENSEMBL114_rn	exon	127236682	127236852	0.0252615037126935	-	.	gene_id "ENSRNOG00000072019"; transcript_id "ENSRNOG00000072019_tx_18"; exon_id "4_127236682_127236852_-"; exonnum "7"; txlen "1371";
4	ENSEMBL114_rn	exon	127236682	127236852	0.0252615037126935	-	.	gene_id "ENSRNOG00000072019"; transcript_id "ENSRNOG00000072019_tx_19"; exon_id "4_127236682_127236852_-"; exonnum "8"; txlen "2179";
4	ENSEMBL114_rn	exon	127236682	127236852	0.0342359852948346	-	.	gene_id "ENSRNOG00000072019"; transcript_id "ENSRNOG00000072019_tx_2"; exon_id "4_127236682_127236852_-"; exonnum "2"; txlen "757";
4	ENSEMBL114_rn	exon	127236682	127236852	0.0252615037126935	-	.	gene_id "ENSRNOG00000072019"; transcript_id "ENSRNOG00000072019_tx_20"; exon_id "4_127236682_127236852_-"; exonnum "8"; txlen "2202";
4	ENSEMBL114_rn	exon	127236682	127236852	0.0252615037126935	-	.	gene_id "ENSRNOG00000072019"; transcript_id "ENSRNOG00000072019_tx_21"; exon_id "4_127236682_127236852_-"; exonnum "7"; txlen "2075";
4	ENSEMBL114_rn	exon	127236682	127236852	0.0252615037126935	-	.	gene_id "ENSRNOG00000072019"; transcript_id "ENSRNOG00000072019_tx_22"; exon_id "4_127236682_127236852_-"; exonnum "7"; txlen "2098";
4	ENSEMBL114_rn	exon	127236682	127236852	0.0252615037126935	-	.	gene_id "ENSRNOG00000072019"; transcript_id "ENSRNOG00000072019_tx_23"; exon_id "4_127236682_127236852_-"; exonnum "7"; txlen "1394";
4	ENSEMBL114_rn	exon	127236682	127236852	0.0252615037126935	-	.	gene_id "ENSRNOG00000072019"; transcript_id "ENSRNOG00000072019_tx_24"; exon_id "4_127236682_127236852_-"; exonnum "7"; txlen "1417";
4	ENSEMBL114_rn	exon	127236682	127236852	0.0252615037126935	-	.	gene_id "ENSRNOG00000072019"; transcript_id "ENSRNOG00000072019_tx_25"; exon_id "4_127236682_127236852_-"; exonnum "8"; txlen "1498";
4	ENSEMBL114_rn	exon	127236682	127236852	0.0252615037126935	-	.	gene_id "ENSRNOG00000072019"; transcript_id "ENSRNOG00000072019_tx_26"; exon_id "4_127236682_127236852_-"; exonnum "8"; txlen "1521";
4	ENSEMBL114_rn	exon	127236682	127236852	0.0209404570249959	-	.	gene_id "ENSRNOG00000072019"; transcript_id "ENSRNOG00000072019_tx_29"; exon_id "4_127236682_127236852_-"; exonnum "8"; txlen "2201";
4	ENSEMBL114_rn	exon	127236682	127236852	0.0315768796408669	-	.	gene_id "ENSRNOG00000072019"; transcript_id "ENSRNOG00000072019_tx_3"; exon_id "4_127236682_127236852_-"; exonnum "2"; txlen "780";
4	ENSEMBL114_rn	exon	127236682	127236852	0.0209404570249959	-	.	gene_id "ENSRNOG00000072019"; transcript_id "ENSRNOG00000072019_tx_30"; exon_id "4_127236682_127236852_-"; exonnum "8"; txlen "2224";
4	ENSEMBL114_rn	exon	127236682	127236852	0.0209404570249959	-	.	gene_id "ENSRNOG00000072019"; transcript_id "ENSRNOG00000072019_tx_31"; exon_id "4_127236682_127236852_-"; exonnum "8"; txlen "1520";
4	ENSEMBL114_rn	exon	127236682	127236852	0.0209404570249959	-	.	gene_id "ENSRNOG00000072019"; transcript_id "ENSRNOG00000072019_tx_32"; exon_id "4_127236682_127236852_-"; exonnum "8"; txlen "1543";
4	ENSEMBL114_rn	exon	127236682	127236852	0.0209404570249959	-	.	gene_id "ENSRNOG00000072019"; transcript_id "ENSRNOG00000072019_tx_33"; exon_id "4_127236682_127236852_-"; exonnum "8"; txlen "2247";
4	ENSEMBL114_rn	exon	127236682	127236852	0.0209404570249959	-	.	gene_id "ENSRNOG00000072019"; transcript_id "ENSRNOG00000072019_tx_34"; exon_id "4_127236682_127236852_-"; exonnum "8"; txlen "2270";
4	ENSEMBL114_rn	exon	127236682	127236852	0.0209404570249959	-	.	gene_id "ENSRNOG00000072019"; transcript_id "ENSRNOG00000072019_tx_35"; exon_id "4_127236682_127236852_-"; exonnum "8"; txlen "1566";
4	ENSEMBL114_rn	exon	127236682	127236852	0.0189461277845201	-	.	gene_id "ENSRNOG00000072019"; transcript_id "ENSRNOG00000072019_tx_36"; exon_id "4_127236682_127236852_-"; exonnum "7"; txlen "2097";
4	ENSEMBL114_rn	exon	127236682	127236852	0.0189461277845201	-	.	gene_id "ENSRNOG00000072019"; transcript_id "ENSRNOG00000072019_tx_37"; exon_id "4_127236682_127236852_-"; exonnum "7"; txlen "2120";
4	ENSEMBL114_rn	exon	127236682	127236852	0.0189461277845201	-	.	gene_id "ENSRNOG00000072019"; transcript_id "ENSRNOG00000072019_tx_38"; exon_id "4_127236682_127236852_-"; exonnum "7"; txlen "1416";
4	ENSEMBL114_rn	exon	127236682	127236852	0.0189461277845201	-	.	gene_id "ENSRNOG00000072019"; transcript_id "ENSRNOG00000072019_tx_39"; exon_id "4_127236682_127236852_-"; exonnum "7"; txlen "1439";
4	ENSEMBL114_rn	exon	127236682	127236852	0.0176165749575363	-	.	gene_id "ENSRNOG00000072019"; transcript_id "ENSRNOG00000072019_tx_42"; exon_id "4_127236682_127236852_-"; exonnum "5"; txlen "1104";
4	ENSEMBL114_rn	exon	127236682	127236852	0.0176165749575363	-	.	gene_id "ENSRNOG00000072019"; transcript_id "ENSRNOG00000072019_tx_43"; exon_id "4_127236682_127236852_-"; exonnum "5"; txlen "1127";
4	ENSEMBL114_rn	exon	127236682	127236852	0.0176165749575363	-	.	gene_id "ENSRNOG00000072019"; transcript_id "ENSRNOG00000072019_tx_44"; exon_id "4_127236682_127236852_-"; exonnum "6"; txlen "1208";
4	ENSEMBL114_rn	exon	127236682	127236852	0.0176165749575363	-	.	gene_id "ENSRNOG00000072019"; transcript_id "ENSRNOG00000072019_tx_45"; exon_id "4_127236682_127236852_-"; exonnum "5"; txlen "1126";
4	ENSEMBL114_rn	exon	127236682	127236852	0.0176165749575363	-	.	gene_id "ENSRNOG00000072019"; transcript_id "ENSRNOG00000072019_tx_46"; exon_id "4_127236682_127236852_-"; exonnum "5"; txlen "1149";
4	ENSEMBL114_rn	exon	127236682	127236852	0.0176165749575363	-	.	gene_id "ENSRNOG00000072019"; transcript_id "ENSRNOG00000072019_tx_47"; exon_id "4_127236682_127236852_-"; exonnum "5"; txlen "1853";
4	ENSEMBL114_rn	exon	127236682	127236852	0.0176165749575363	-	.	gene_id "ENSRNOG00000072019"; transcript_id "ENSRNOG00000072019_tx_48"; exon_id "4_127236682_127236852_-"; exonnum "5"; txlen "1876";
4	ENSEMBL114_rn	exon	127236682	127236852	0.0176165749575363	-	.	gene_id "ENSRNOG00000072019"; transcript_id "ENSRNOG00000072019_tx_49"; exon_id "4_127236682_127236852_-"; exonnum "5"; txlen "1172";
4	ENSEMBL114_rn	exon	127236682	127236852	0.0176165749575363	-	.	gene_id "ENSRNOG00000072019"; transcript_id "ENSRNOG00000072019_tx_50"; exon_id "4_127236682_127236852_-"; exonnum "5"; txlen "1173";
4	ENSEMBL114_rn	exon	127236682	127236852	0.00565059951468144	-	.	gene_id "ENSRNOG00000072019"; transcript_id "ENSRNOG00000072019_tx_51"; exon_id "4_127236682_127236852_-"; exonnum "8"; txlen "2363";
4	ENSEMBL114_rn	exon	127236682	127236852	0.00565059951468144	-	.	gene_id "ENSRNOG00000072019"; transcript_id "ENSRNOG00000072019_tx_52"; exon_id "4_127236682_127236852_-"; exonnum "8"; txlen "2431";
4	ENSEMBL114_rn	exon	127236682	127236852	0.0262586683329314	-	.	gene_id "ENSRNOG00000072019"; transcript_id "ENSRNOG00000072019_tx_7"; exon_id "4_127236682_127236852_-"; exonnum "2"; txlen "803";
4	ENSEMBL114_rn	exon	127236682	127236852	0.0262586683329314	-	.	gene_id "ENSRNOG00000072019"; transcript_id "ENSRNOG00000072019_tx_8"; exon_id "4_127236682_127236852_-"; exonnum "2"; txlen "826";
4	ENSEMBL114_rn	exon	127236682	127236852	0.0262586683329314	-	.	gene_id "ENSRNOG00000072019"; transcript_id "ENSRNOG00000072019_tx_9"; exon_id "4_127236682_127236852_-"; exonnum "2"; txlen "1484";
4	ensembl	exon	127236682	127239985	0	-	.	gene_id "ENSRNOG00000072019"; gene_version "1"; transcript_id "ENSRNOT00000139058"; transcript_version "1"; exon_number "3"; gene_source "ensembl"; gene_biotype "lncRNA"; transcript_source "ensembl"; transcript_biotype "lncRNA"; exon_id "ENSRNOE00000679703"; exon_version "1"; tag "Ensembl_canonical";
4	ensembl	exon	127240509	127240612	0	-	.	gene_id "ENSRNOG00000072019"; gene_version "1"; transcript_id "ENSRNOT00000126759"; transcript_version "1"; exon_number "6"; gene_source "ensembl"; gene_biotype "lncRNA"; transcript_source "ensembl"; transcript_biotype "lncRNA"; exon_id "ENSRNOE00000688533"; exon_version "1";
4	ENSEMBL114_rn	exon	127240509	127240612	0.0252615037126935	-	.	gene_id "ENSRNOG00000072019"; transcript_id "ENSRNOG00000072019_tx_15"; exon_id "4_127240509_127240612_-"; exonnum "7"; txlen "1452";
4	ENSEMBL114_rn	exon	127240509	127240612	0.0252615037126935	-	.	gene_id "ENSRNOG00000072019"; transcript_id "ENSRNOG00000072019_tx_16"; exon_id "4_127240509_127240612_-"; exonnum "7"; txlen "1475";
4	ENSEMBL114_rn	exon	127240509	127240612	0.0252615037126935	-	.	gene_id "ENSRNOG00000072019"; transcript_id "ENSRNOG00000072019_tx_19"; exon_id "4_127240509_127240612_-"; exonnum "7"; txlen "2179";
4	ENSEMBL114_rn	exon	127240509	127240612	0.0252615037126935	-	.	gene_id "ENSRNOG00000072019"; transcript_id "ENSRNOG00000072019_tx_20"; exon_id "4_127240509_127240612_-"; exonnum "7"; txlen "2202";
4	ENSEMBL114_rn	exon	127240509	127240612	0.0252615037126935	-	.	gene_id "ENSRNOG00000072019"; transcript_id "ENSRNOG00000072019_tx_25"; exon_id "4_127240509_127240612_-"; exonnum "7"; txlen "1498";
4	ENSEMBL114_rn	exon	127240509	127240612	0.0252615037126935	-	.	gene_id "ENSRNOG00000072019"; transcript_id "ENSRNOG00000072019_tx_26"; exon_id "4_127240509_127240612_-"; exonnum "7"; txlen "1521";
4	ENSEMBL114_rn	exon	127240509	127240612	0.0209404570249959	-	.	gene_id "ENSRNOG00000072019"; transcript_id "ENSRNOG00000072019_tx_29"; exon_id "4_127240509_127240612_-"; exonnum "7"; txlen "2201";
4	ENSEMBL114_rn	exon	127240509	127240612	0.0209404570249959	-	.	gene_id "ENSRNOG00000072019"; transcript_id "ENSRNOG00000072019_tx_30"; exon_id "4_127240509_127240612_-"; exonnum "7"; txlen "2224";
4	ENSEMBL114_rn	exon	127240509	127240612	0.0209404570249959	-	.	gene_id "ENSRNOG00000072019"; transcript_id "ENSRNOG00000072019_tx_31"; exon_id "4_127240509_127240612_-"; exonnum "7"; txlen "1520";
4	ENSEMBL114_rn	exon	127240509	127240612	0.0209404570249959	-	.	gene_id "ENSRNOG00000072019"; transcript_id "ENSRNOG00000072019_tx_32"; exon_id "4_127240509_127240612_-"; exonnum "7"; txlen "1543";
4	ENSEMBL114_rn	exon	127240509	127240612	0.0209404570249959	-	.	gene_id "ENSRNOG00000072019"; transcript_id "ENSRNOG00000072019_tx_33"; exon_id "4_127240509_127240612_-"; exonnum "7"; txlen "2247";
4	ENSEMBL114_rn	exon	127240509	127240612	0.0209404570249959	-	.	gene_id "ENSRNOG00000072019"; transcript_id "ENSRNOG00000072019_tx_34"; exon_id "4_127240509_127240612_-"; exonnum "7"; txlen "2270";
4	ENSEMBL114_rn	exon	127240509	127240612	0.0209404570249959	-	.	gene_id "ENSRNOG00000072019"; transcript_id "ENSRNOG00000072019_tx_35"; exon_id "4_127240509_127240612_-"; exonnum "7"; txlen "1566";
4	ENSEMBL114_rn	exon	127240509	127240612	0.0176165749575363	-	.	gene_id "ENSRNOG00000072019"; transcript_id "ENSRNOG00000072019_tx_44"; exon_id "4_127240509_127240612_-"; exonnum "5"; txlen "1208";
4	ENSEMBL114_rn	exon	127240509	127240612	0.00565059951468144	-	.	gene_id "ENSRNOG00000072019"; transcript_id "ENSRNOG00000072019_tx_51"; exon_id "4_127240509_127240612_-"; exonnum "7"; txlen "2363";
4	ENSEMBL114_rn	exon	127240509	127240612	0.00565059951468144	-	.	gene_id "ENSRNOG00000072019"; transcript_id "ENSRNOG00000072019_tx_52"; exon_id "4_127240509_127240612_-"; exonnum "7"; txlen "2431";
4	ensembl	exon	127240509	127241537	0	-	.	gene_id "ENSRNOG00000072019"; gene_version "1"; transcript_id "ENSRNOT00000123258"; transcript_version "1"; exon_number "8"; gene_source "ensembl"; gene_biotype "lncRNA"; transcript_source "ensembl"; transcript_biotype "lncRNA"; exon_id "ENSRNOE00000813895"; exon_version "1";
4	ensembl	exon	127240509	127241537	0	-	.	gene_id "ENSRNOG00000072019"; gene_version "1"; transcript_id "ENSRNOT00000126776"; transcript_version "1"; exon_number "3"; gene_source "ensembl"; gene_biotype "lncRNA"; transcript_source "ensembl"; transcript_biotype "lncRNA"; exon_id "ENSRNOE00000813895"; exon_version "1";
4	sraer114_mid	exon	127241391	127241537	0.0209404570249959	-	.	gene_id "ENSRNOG00000072019"; transcript_id "ENSRNOG00000072019_tx_29"; exon_id "4_127241391_127241537_-"; exonnum "6"; txlen "2201";
4	sraer114_mid	exon	127241391	127241537	0.0209404570249959	-	.	gene_id "ENSRNOG00000072019"; transcript_id "ENSRNOG00000072019_tx_30"; exon_id "4_127241391_127241537_-"; exonnum "6"; txlen "2224";
4	sraer114_mid	exon	127241391	127241537	0.0209404570249959	-	.	gene_id "ENSRNOG00000072019"; transcript_id "ENSRNOG00000072019_tx_31"; exon_id "4_127241391_127241537_-"; exonnum "6"; txlen "1520";
4	sraer114_mid	exon	127241391	127241537	0.0209404570249959	-	.	gene_id "ENSRNOG00000072019"; transcript_id "ENSRNOG00000072019_tx_32"; exon_id "4_127241391_127241537_-"; exonnum "6"; txlen "1543";
4	sraer114_mid	exon	127241391	127241537	0.0209404570249959	-	.	gene_id "ENSRNOG00000072019"; transcript_id "ENSRNOG00000072019_tx_33"; exon_id "4_127241391_127241537_-"; exonnum "6"; txlen "2247";
4	sraer114_mid	exon	127241391	127241537	0.0209404570249959	-	.	gene_id "ENSRNOG00000072019"; transcript_id "ENSRNOG00000072019_tx_34"; exon_id "4_127241391_127241537_-"; exonnum "6"; txlen "2270";
4	sraer114_mid	exon	127241391	127241537	0.0209404570249959	-	.	gene_id "ENSRNOG00000072019"; transcript_id "ENSRNOG00000072019_tx_35"; exon_id "4_127241391_127241537_-"; exonnum "6"; txlen "1566";
4	sraer114_mid	exon	127241391	127241537	0.0189461277845201	-	.	gene_id "ENSRNOG00000072019"; transcript_id "ENSRNOG00000072019_tx_36"; exon_id "4_127241391_127241537_-"; exonnum "6"; txlen "2097";
4	sraer114_mid	exon	127241391	127241537	0.0189461277845201	-	.	gene_id "ENSRNOG00000072019"; transcript_id "ENSRNOG00000072019_tx_37"; exon_id "4_127241391_127241537_-"; exonnum "6"; txlen "2120";
4	sraer114_mid	exon	127241391	127241537	0.0189461277845201	-	.	gene_id "ENSRNOG00000072019"; transcript_id "ENSRNOG00000072019_tx_38"; exon_id "4_127241391_127241537_-"; exonnum "6"; txlen "1416";
4	sraer114_mid	exon	127241391	127241537	0.0189461277845201	-	.	gene_id "ENSRNOG00000072019"; transcript_id "ENSRNOG00000072019_tx_39"; exon_id "4_127241391_127241537_-"; exonnum "6"; txlen "1439";
4	sraer114_mid	exon	127241391	127241537	0.00565059951468144	-	.	gene_id "ENSRNOG00000072019"; transcript_id "ENSRNOG00000072019_tx_52"; exon_id "4_127241391_127241537_-"; exonnum "6"; txlen "2431";
4	ensembl	exon	127241459	127241537	0	-	.	gene_id "ENSRNOG00000072019"; gene_version "1"; transcript_id "ENSRNOT00000171482"; transcript_version "1"; exon_number "4"; gene_source "ensembl"; gene_biotype "lncRNA"; transcript_source "ensembl"; transcript_biotype "lncRNA"; exon_id "ENSRNOE00000710099"; exon_version "1";
4	ENSEMBL114_rn	exon	127241459	127241537	0.0252615037126935	-	.	gene_id "ENSRNOG00000072019"; transcript_id "ENSRNOG00000072019_tx_15"; exon_id "4_127241459_127241537_-"; exonnum "6"; txlen "1452";
4	ENSEMBL114_rn	exon	127241459	127241537	0.0252615037126935	-	.	gene_id "ENSRNOG00000072019"; transcript_id "ENSRNOG00000072019_tx_16"; exon_id "4_127241459_127241537_-"; exonnum "6"; txlen "1475";
4	ENSEMBL114_rn	exon	127241459	127241537	0.0252615037126935	-	.	gene_id "ENSRNOG00000072019"; transcript_id "ENSRNOG00000072019_tx_17"; exon_id "4_127241459_127241537_-"; exonnum "6"; txlen "1348";
4	ENSEMBL114_rn	exon	127241459	127241537	0.0252615037126935	-	.	gene_id "ENSRNOG00000072019"; transcript_id "ENSRNOG00000072019_tx_18"; exon_id "4_127241459_127241537_-"; exonnum "6"; txlen "1371";
4	ENSEMBL114_rn	exon	127241459	127241537	0.0252615037126935	-	.	gene_id "ENSRNOG00000072019"; transcript_id "ENSRNOG00000072019_tx_19"; exon_id "4_127241459_127241537_-"; exonnum "6"; txlen "2179";
4	ENSEMBL114_rn	exon	127241459	127241537	0.0252615037126935	-	.	gene_id "ENSRNOG00000072019"; transcript_id "ENSRNOG00000072019_tx_20"; exon_id "4_127241459_127241537_-"; exonnum "6"; txlen "2202";
4	ENSEMBL114_rn	exon	127241459	127241537	0.0252615037126935	-	.	gene_id "ENSRNOG00000072019"; transcript_id "ENSRNOG00000072019_tx_21"; exon_id "4_127241459_127241537_-"; exonnum "6"; txlen "2075";
4	ENSEMBL114_rn	exon	127241459	127241537	0.0252615037126935	-	.	gene_id "ENSRNOG00000072019"; transcript_id "ENSRNOG00000072019_tx_22"; exon_id "4_127241459_127241537_-"; exonnum "6"; txlen "2098";
4	ENSEMBL114_rn	exon	127241459	127241537	0.0252615037126935	-	.	gene_id "ENSRNOG00000072019"; transcript_id "ENSRNOG00000072019_tx_23"; exon_id "4_127241459_127241537_-"; exonnum "6"; txlen "1394";
4	ENSEMBL114_rn	exon	127241459	127241537	0.0252615037126935	-	.	gene_id "ENSRNOG00000072019"; transcript_id "ENSRNOG00000072019_tx_24"; exon_id "4_127241459_127241537_-"; exonnum "6"; txlen "1417";
4	ENSEMBL114_rn	exon	127241459	127241537	0.0252615037126935	-	.	gene_id "ENSRNOG00000072019"; transcript_id "ENSRNOG00000072019_tx_25"; exon_id "4_127241459_127241537_-"; exonnum "6"; txlen "1498";
4	ENSEMBL114_rn	exon	127241459	127241537	0.0252615037126935	-	.	gene_id "ENSRNOG00000072019"; transcript_id "ENSRNOG00000072019_tx_26"; exon_id "4_127241459_127241537_-"; exonnum "6"; txlen "1521";
4	ENSEMBL114_rn	exon	127241459	127241537	0.0176165749575363	-	.	gene_id "ENSRNOG00000072019"; transcript_id "ENSRNOG00000072019_tx_42"; exon_id "4_127241459_127241537_-"; exonnum "4"; txlen "1104";
4	ENSEMBL114_rn	exon	127241459	127241537	0.0176165749575363	-	.	gene_id "ENSRNOG00000072019"; transcript_id "ENSRNOG00000072019_tx_43"; exon_id "4_127241459_127241537_-"; exonnum "4"; txlen "1127";
4	ENSEMBL114_rn	exon	127241459	127241537	0.0176165749575363	-	.	gene_id "ENSRNOG00000072019"; transcript_id "ENSRNOG00000072019_tx_44"; exon_id "4_127241459_127241537_-"; exonnum "4"; txlen "1208";
4	ENSEMBL114_rn	exon	127241459	127241537	0.0176165749575363	-	.	gene_id "ENSRNOG00000072019"; transcript_id "ENSRNOG00000072019_tx_50"; exon_id "4_127241459_127241537_-"; exonnum "4"; txlen "1173";
4	ENSEMBL114_rn	exon	127241459	127241537	0.00565059951468144	-	.	gene_id "ENSRNOG00000072019"; transcript_id "ENSRNOG00000072019_tx_51"; exon_id "4_127241459_127241537_-"; exonnum "6"; txlen "2363";
4	ensembl	exon	127241459	127258814	0	-	.	gene_id "ENSRNOG00000072019"; gene_version "1"; transcript_id "ENSRNOT00000139058"; transcript_version "1"; exon_number "2"; gene_source "ensembl"; gene_biotype "lncRNA"; transcript_source "ensembl"; transcript_biotype "lncRNA"; exon_id "ENSRNOE00000768374"; exon_version "1"; tag "Ensembl_canonical";
4	ensembl	exon	127241488	127241537	0	-	.	gene_id "ENSRNOG00000072019"; gene_version "1"; transcript_id "ENSRNOT00000126759"; transcript_version "1"; exon_number "5"; gene_source "ensembl"; gene_biotype "lncRNA"; transcript_source "ensembl"; transcript_biotype "lncRNA"; exon_id "ENSRNOE00000767674"; exon_version "1";
4	ensembl	exon	127241637	127241779	0	-	.	gene_id "ENSRNOG00000072019"; gene_version "1"; transcript_id "ENSRNOT00000123258"; transcript_version "1"; exon_number "7"; gene_source "ensembl"; gene_biotype "lncRNA"; transcript_source "ensembl"; transcript_biotype "lncRNA"; exon_id "ENSRNOE00000689150"; exon_version "1";
4	ensembl	exon	127241637	127241779	0	-	.	gene_id "ENSRNOG00000072019"; gene_version "1"; transcript_id "ENSRNOT00000171482"; transcript_version "1"; exon_number "3"; gene_source "ensembl"; gene_biotype "lncRNA"; transcript_source "ensembl"; transcript_biotype "lncRNA"; exon_id "ENSRNOE00000689150"; exon_version "1";
4	ENSEMBL114_rn	exon	127241637	127241779	0.0252615037126935	-	.	gene_id "ENSRNOG00000072019"; transcript_id "ENSRNOG00000072019_tx_15"; exon_id "4_127241637_127241779_-"; exonnum "5"; txlen "1452";
4	ENSEMBL114_rn	exon	127241637	127241779	0.0252615037126935	-	.	gene_id "ENSRNOG00000072019"; transcript_id "ENSRNOG00000072019_tx_16"; exon_id "4_127241637_127241779_-"; exonnum "5"; txlen "1475";
4	ENSEMBL114_rn	exon	127241637	127241779	0.0252615037126935	-	.	gene_id "ENSRNOG00000072019"; transcript_id "ENSRNOG00000072019_tx_17"; exon_id "4_127241637_127241779_-"; exonnum "5"; txlen "1348";
4	ENSEMBL114_rn	exon	127241637	127241779	0.0252615037126935	-	.	gene_id "ENSRNOG00000072019"; transcript_id "ENSRNOG00000072019_tx_18"; exon_id "4_127241637_127241779_-"; exonnum "5"; txlen "1371";
4	ENSEMBL114_rn	exon	127241637	127241779	0.0252615037126935	-	.	gene_id "ENSRNOG00000072019"; transcript_id "ENSRNOG00000072019_tx_19"; exon_id "4_127241637_127241779_-"; exonnum "5"; txlen "2179";
4	ENSEMBL114_rn	exon	127241637	127241779	0.0252615037126935	-	.	gene_id "ENSRNOG00000072019"; transcript_id "ENSRNOG00000072019_tx_20"; exon_id "4_127241637_127241779_-"; exonnum "5"; txlen "2202";
4	ENSEMBL114_rn	exon	127241637	127241779	0.0252615037126935	-	.	gene_id "ENSRNOG00000072019"; transcript_id "ENSRNOG00000072019_tx_21"; exon_id "4_127241637_127241779_-"; exonnum "5"; txlen "2075";
4	ENSEMBL114_rn	exon	127241637	127241779	0.0252615037126935	-	.	gene_id "ENSRNOG00000072019"; transcript_id "ENSRNOG00000072019_tx_22"; exon_id "4_127241637_127241779_-"; exonnum "5"; txlen "2098";
4	ENSEMBL114_rn	exon	127241637	127241779	0.0252615037126935	-	.	gene_id "ENSRNOG00000072019"; transcript_id "ENSRNOG00000072019_tx_23"; exon_id "4_127241637_127241779_-"; exonnum "5"; txlen "1394";
4	ENSEMBL114_rn	exon	127241637	127241779	0.0252615037126935	-	.	gene_id "ENSRNOG00000072019"; transcript_id "ENSRNOG00000072019_tx_24"; exon_id "4_127241637_127241779_-"; exonnum "5"; txlen "1417";
4	ENSEMBL114_rn	exon	127241637	127241779	0.0252615037126935	-	.	gene_id "ENSRNOG00000072019"; transcript_id "ENSRNOG00000072019_tx_25"; exon_id "4_127241637_127241779_-"; exonnum "5"; txlen "1498";
4	ENSEMBL114_rn	exon	127241637	127241779	0.0252615037126935	-	.	gene_id "ENSRNOG00000072019"; transcript_id "ENSRNOG00000072019_tx_26"; exon_id "4_127241637_127241779_-"; exonnum "5"; txlen "1521";
4	ENSEMBL114_rn	exon	127241637	127241779	0.0209404570249959	-	.	gene_id "ENSRNOG00000072019"; transcript_id "ENSRNOG00000072019_tx_29"; exon_id "4_127241637_127241779_-"; exonnum "5"; txlen "2201";
4	ENSEMBL114_rn	exon	127241637	127241779	0.0209404570249959	-	.	gene_id "ENSRNOG00000072019"; transcript_id "ENSRNOG00000072019_tx_30"; exon_id "4_127241637_127241779_-"; exonnum "5"; txlen "2224";
4	ENSEMBL114_rn	exon	127241637	127241779	0.0209404570249959	-	.	gene_id "ENSRNOG00000072019"; transcript_id "ENSRNOG00000072019_tx_31"; exon_id "4_127241637_127241779_-"; exonnum "5"; txlen "1520";
4	ENSEMBL114_rn	exon	127241637	127241779	0.0209404570249959	-	.	gene_id "ENSRNOG00000072019"; transcript_id "ENSRNOG00000072019_tx_32"; exon_id "4_127241637_127241779_-"; exonnum "5"; txlen "1543";
4	ENSEMBL114_rn	exon	127241637	127241779	0.0209404570249959	-	.	gene_id "ENSRNOG00000072019"; transcript_id "ENSRNOG00000072019_tx_33"; exon_id "4_127241637_127241779_-"; exonnum "5"; txlen "2247";
4	ENSEMBL114_rn	exon	127241637	127241779	0.0209404570249959	-	.	gene_id "ENSRNOG00000072019"; transcript_id "ENSRNOG00000072019_tx_34"; exon_id "4_127241637_127241779_-"; exonnum "5"; txlen "2270";
4	ENSEMBL114_rn	exon	127241637	127241779	0.0209404570249959	-	.	gene_id "ENSRNOG00000072019"; transcript_id "ENSRNOG00000072019_tx_35"; exon_id "4_127241637_127241779_-"; exonnum "5"; txlen "1566";
4	ENSEMBL114_rn	exon	127241637	127241779	0.0189461277845201	-	.	gene_id "ENSRNOG00000072019"; transcript_id "ENSRNOG00000072019_tx_36"; exon_id "4_127241637_127241779_-"; exonnum "5"; txlen "2097";
4	ENSEMBL114_rn	exon	127241637	127241779	0.0189461277845201	-	.	gene_id "ENSRNOG00000072019"; transcript_id "ENSRNOG00000072019_tx_37"; exon_id "4_127241637_127241779_-"; exonnum "5"; txlen "2120";
4	ENSEMBL114_rn	exon	127241637	127241779	0.0189461277845201	-	.	gene_id "ENSRNOG00000072019"; transcript_id "ENSRNOG00000072019_tx_38"; exon_id "4_127241637_127241779_-"; exonnum "5"; txlen "1416";
4	ENSEMBL114_rn	exon	127241637	127241779	0.0189461277845201	-	.	gene_id "ENSRNOG00000072019"; transcript_id "ENSRNOG00000072019_tx_39"; exon_id "4_127241637_127241779_-"; exonnum "5"; txlen "1439";
4	ENSEMBL114_rn	exon	127241637	127241779	0.0176165749575363	-	.	gene_id "ENSRNOG00000072019"; transcript_id "ENSRNOG00000072019_tx_42"; exon_id "4_127241637_127241779_-"; exonnum "3"; txlen "1104";
4	ENSEMBL114_rn	exon	127241637	127241779	0.0176165749575363	-	.	gene_id "ENSRNOG00000072019"; transcript_id "ENSRNOG00000072019_tx_43"; exon_id "4_127241637_127241779_-"; exonnum "3"; txlen "1127";
4	ENSEMBL114_rn	exon	127241637	127241779	0.0176165749575363	-	.	gene_id "ENSRNOG00000072019"; transcript_id "ENSRNOG00000072019_tx_44"; exon_id "4_127241637_127241779_-"; exonnum "3"; txlen "1208";
4	ENSEMBL114_rn	exon	127241637	127241779	0.0176165749575363	-	.	gene_id "ENSRNOG00000072019"; transcript_id "ENSRNOG00000072019_tx_50"; exon_id "4_127241637_127241779_-"; exonnum "3"; txlen "1173";
4	ENSEMBL114_rn	exon	127241637	127241779	0.00565059951468144	-	.	gene_id "ENSRNOG00000072019"; transcript_id "ENSRNOG00000072019_tx_51"; exon_id "4_127241637_127241779_-"; exonnum "5"; txlen "2363";
4	ENSEMBL114_rn	exon	127241637	127241779	0.00565059951468144	-	.	gene_id "ENSRNOG00000072019"; transcript_id "ENSRNOG00000072019_tx_52"; exon_id "4_127241637_127241779_-"; exonnum "5"; txlen "2431";
4	ensembl	exon	127241637	127253764	0	-	.	gene_id "ENSRNOG00000072019"; gene_version "1"; transcript_id "ENSRNOT00000126759"; transcript_version "1"; exon_number "4"; gene_source "ensembl"; gene_biotype "lncRNA"; transcript_source "ensembl"; transcript_biotype "lncRNA"; exon_id "ENSRNOE00000752144"; exon_version "1";
4	ensembl	exon	127241637	127258814	0	-	.	gene_id "ENSRNOG00000072019"; gene_version "1"; transcript_id "ENSRNOT00000126776"; transcript_version "1"; exon_number "2"; gene_source "ensembl"; gene_biotype "lncRNA"; transcript_source "ensembl"; transcript_biotype "lncRNA"; exon_id "ENSRNOE00000700748"; exon_version "1";
4	ensembl	exon	127245104	127245142	0	-	.	gene_id "ENSRNOG00000072019"; gene_version "1"; transcript_id "ENSRNOT00000123258"; transcript_version "1"; exon_number "6"; gene_source "ensembl"; gene_biotype "lncRNA"; transcript_source "ensembl"; transcript_biotype "lncRNA"; exon_id "ENSRNOE00000729502"; exon_version "1";
4	ensembl	exon	127245104	127245142	0	-	.	gene_id "ENSRNOG00000072019"; gene_version "1"; transcript_id "ENSRNOT00000171482"; transcript_version "1"; exon_number "2"; gene_source "ensembl"; gene_biotype "lncRNA"; transcript_source "ensembl"; transcript_biotype "lncRNA"; exon_id "ENSRNOE00000729502"; exon_version "1";
4	ensembl	exon	127246087	127262487	0	-	.	gene_id "ENSRNOG00000072019"; gene_version "1"; transcript_id "ENSRNOT00000171482"; transcript_version "1"; exon_number "1"; gene_source "ensembl"; gene_biotype "lncRNA"; transcript_source "ensembl"; transcript_biotype "lncRNA"; exon_id "ENSRNOE00000677145"; exon_version "1";
4	ensembl	exon	127253640	127253764	0	-	.	gene_id "ENSRNOG00000072019"; gene_version "1"; transcript_id "ENSRNOT00000123258"; transcript_version "1"; exon_number "5"; gene_source "ensembl"; gene_biotype "lncRNA"; transcript_source "ensembl"; transcript_biotype "lncRNA"; exon_id "ENSRNOE00000696204"; exon_version "1";
4	ENSEMBL114_rn	exon	127253640	127253764	0.0252615037126935	-	.	gene_id "ENSRNOG00000072019"; transcript_id "ENSRNOG00000072019_tx_15"; exon_id "4_127253640_127253764_-"; exonnum "4"; txlen "1452";
4	ENSEMBL114_rn	exon	127253640	127253764	0.0252615037126935	-	.	gene_id "ENSRNOG00000072019"; transcript_id "ENSRNOG00000072019_tx_16"; exon_id "4_127253640_127253764_-"; exonnum "4"; txlen "1475";
4	ENSEMBL114_rn	exon	127253640	127253764	0.0252615037126935	-	.	gene_id "ENSRNOG00000072019"; transcript_id "ENSRNOG00000072019_tx_17"; exon_id "4_127253640_127253764_-"; exonnum "4"; txlen "1348";
4	ENSEMBL114_rn	exon	127253640	127253764	0.0252615037126935	-	.	gene_id "ENSRNOG00000072019"; transcript_id "ENSRNOG00000072019_tx_18"; exon_id "4_127253640_127253764_-"; exonnum "4"; txlen "1371";
4	ENSEMBL114_rn	exon	127253640	127253764	0.0252615037126935	-	.	gene_id "ENSRNOG00000072019"; transcript_id "ENSRNOG00000072019_tx_19"; exon_id "4_127253640_127253764_-"; exonnum "4"; txlen "2179";
4	ENSEMBL114_rn	exon	127253640	127253764	0.0252615037126935	-	.	gene_id "ENSRNOG00000072019"; transcript_id "ENSRNOG00000072019_tx_20"; exon_id "4_127253640_127253764_-"; exonnum "4"; txlen "2202";
4	ENSEMBL114_rn	exon	127253640	127253764	0.0252615037126935	-	.	gene_id "ENSRNOG00000072019"; transcript_id "ENSRNOG00000072019_tx_21"; exon_id "4_127253640_127253764_-"; exonnum "4"; txlen "2075";
4	ENSEMBL114_rn	exon	127253640	127253764	0.0252615037126935	-	.	gene_id "ENSRNOG00000072019"; transcript_id "ENSRNOG00000072019_tx_22"; exon_id "4_127253640_127253764_-"; exonnum "4"; txlen "2098";
4	ENSEMBL114_rn	exon	127253640	127253764	0.0252615037126935	-	.	gene_id "ENSRNOG00000072019"; transcript_id "ENSRNOG00000072019_tx_23"; exon_id "4_127253640_127253764_-"; exonnum "4"; txlen "1394";
4	ENSEMBL114_rn	exon	127253640	127253764	0.0252615037126935	-	.	gene_id "ENSRNOG00000072019"; transcript_id "ENSRNOG00000072019_tx_24"; exon_id "4_127253640_127253764_-"; exonnum "4"; txlen "1417";
4	ENSEMBL114_rn	exon	127253640	127253764	0.0252615037126935	-	.	gene_id "ENSRNOG00000072019"; transcript_id "ENSRNOG00000072019_tx_25"; exon_id "4_127253640_127253764_-"; exonnum "4"; txlen "1498";
4	ENSEMBL114_rn	exon	127253640	127253764	0.0252615037126935	-	.	gene_id "ENSRNOG00000072019"; transcript_id "ENSRNOG00000072019_tx_26"; exon_id "4_127253640_127253764_-"; exonnum "4"; txlen "1521";
4	ENSEMBL114_rn	exon	127253640	127253764	0.0209404570249959	-	.	gene_id "ENSRNOG00000072019"; transcript_id "ENSRNOG00000072019_tx_29"; exon_id "4_127253640_127253764_-"; exonnum "4"; txlen "2201";
4	ENSEMBL114_rn	exon	127253640	127253764	0.0209404570249959	-	.	gene_id "ENSRNOG00000072019"; transcript_id "ENSRNOG00000072019_tx_30"; exon_id "4_127253640_127253764_-"; exonnum "4"; txlen "2224";
4	ENSEMBL114_rn	exon	127253640	127253764	0.0209404570249959	-	.	gene_id "ENSRNOG00000072019"; transcript_id "ENSRNOG00000072019_tx_31"; exon_id "4_127253640_127253764_-"; exonnum "4"; txlen "1520";
4	ENSEMBL114_rn	exon	127253640	127253764	0.0209404570249959	-	.	gene_id "ENSRNOG00000072019"; transcript_id "ENSRNOG00000072019_tx_32"; exon_id "4_127253640_127253764_-"; exonnum "4"; txlen "1543";
4	ENSEMBL114_rn	exon	127253640	127253764	0.0209404570249959	-	.	gene_id "ENSRNOG00000072019"; transcript_id "ENSRNOG00000072019_tx_33"; exon_id "4_127253640_127253764_-"; exonnum "4"; txlen "2247";
4	ENSEMBL114_rn	exon	127253640	127253764	0.0209404570249959	-	.	gene_id "ENSRNOG00000072019"; transcript_id "ENSRNOG00000072019_tx_34"; exon_id "4_127253640_127253764_-"; exonnum "4"; txlen "2270";
4	ENSEMBL114_rn	exon	127253640	127253764	0.0209404570249959	-	.	gene_id "ENSRNOG00000072019"; transcript_id "ENSRNOG00000072019_tx_35"; exon_id "4_127253640_127253764_-"; exonnum "4"; txlen "1566";
4	ENSEMBL114_rn	exon	127253640	127253764	0.0189461277845201	-	.	gene_id "ENSRNOG00000072019"; transcript_id "ENSRNOG00000072019_tx_36"; exon_id "4_127253640_127253764_-"; exonnum "4"; txlen "2097";
4	ENSEMBL114_rn	exon	127253640	127253764	0.0189461277845201	-	.	gene_id "ENSRNOG00000072019"; transcript_id "ENSRNOG00000072019_tx_37"; exon_id "4_127253640_127253764_-"; exonnum "4"; txlen "2120";
4	ENSEMBL114_rn	exon	127253640	127253764	0.0189461277845201	-	.	gene_id "ENSRNOG00000072019"; transcript_id "ENSRNOG00000072019_tx_38"; exon_id "4_127253640_127253764_-"; exonnum "4"; txlen "1416";
4	ENSEMBL114_rn	exon	127253640	127253764	0.0189461277845201	-	.	gene_id "ENSRNOG00000072019"; transcript_id "ENSRNOG00000072019_tx_39"; exon_id "4_127253640_127253764_-"; exonnum "4"; txlen "1439";
4	ENSEMBL114_rn	exon	127253640	127253764	0.0176165749575363	-	.	gene_id "ENSRNOG00000072019"; transcript_id "ENSRNOG00000072019_tx_42"; exon_id "4_127253640_127253764_-"; exonnum "2"; txlen "1104";
4	ENSEMBL114_rn	exon	127253640	127253764	0.0176165749575363	-	.	gene_id "ENSRNOG00000072019"; transcript_id "ENSRNOG00000072019_tx_43"; exon_id "4_127253640_127253764_-"; exonnum "2"; txlen "1127";
4	ENSEMBL114_rn	exon	127253640	127253764	0.0176165749575363	-	.	gene_id "ENSRNOG00000072019"; transcript_id "ENSRNOG00000072019_tx_44"; exon_id "4_127253640_127253764_-"; exonnum "2"; txlen "1208";
4	ENSEMBL114_rn	exon	127253640	127253764	0.0176165749575363	-	.	gene_id "ENSRNOG00000072019"; transcript_id "ENSRNOG00000072019_tx_45"; exon_id "4_127253640_127253764_-"; exonnum "4"; txlen "1126";
4	ENSEMBL114_rn	exon	127253640	127253764	0.0176165749575363	-	.	gene_id "ENSRNOG00000072019"; transcript_id "ENSRNOG00000072019_tx_46"; exon_id "4_127253640_127253764_-"; exonnum "4"; txlen "1149";
4	ENSEMBL114_rn	exon	127253640	127253764	0.0176165749575363	-	.	gene_id "ENSRNOG00000072019"; transcript_id "ENSRNOG00000072019_tx_47"; exon_id "4_127253640_127253764_-"; exonnum "4"; txlen "1853";
4	ENSEMBL114_rn	exon	127253640	127253764	0.0176165749575363	-	.	gene_id "ENSRNOG00000072019"; transcript_id "ENSRNOG00000072019_tx_48"; exon_id "4_127253640_127253764_-"; exonnum "4"; txlen "1876";
4	ENSEMBL114_rn	exon	127253640	127253764	0.0176165749575363	-	.	gene_id "ENSRNOG00000072019"; transcript_id "ENSRNOG00000072019_tx_49"; exon_id "4_127253640_127253764_-"; exonnum "4"; txlen "1172";
4	ENSEMBL114_rn	exon	127253640	127253764	0.0176165749575363	-	.	gene_id "ENSRNOG00000072019"; transcript_id "ENSRNOG00000072019_tx_50"; exon_id "4_127253640_127253764_-"; exonnum "2"; txlen "1173";
4	ENSEMBL114_rn	exon	127253640	127253764	0.00565059951468144	-	.	gene_id "ENSRNOG00000072019"; transcript_id "ENSRNOG00000072019_tx_51"; exon_id "4_127253640_127253764_-"; exonnum "4"; txlen "2363";
4	ENSEMBL114_rn	exon	127253640	127253764	0.00565059951468144	-	.	gene_id "ENSRNOG00000072019"; transcript_id "ENSRNOG00000072019_tx_52"; exon_id "4_127253640_127253764_-"; exonnum "4"; txlen "2431";
4	ensembl	exon	127254940	127255099	0	-	.	gene_id "ENSRNOG00000072019"; gene_version "1"; transcript_id "ENSRNOT00000126759"; transcript_version "1"; exon_number "3"; gene_source "ensembl"; gene_biotype "lncRNA"; transcript_source "ensembl"; transcript_biotype "lncRNA"; exon_id "ENSRNOE00000722160"; exon_version "1";
4	ensembl	exon	127254940	127255099	0	-	.	gene_id "ENSRNOG00000072019"; gene_version "1"; transcript_id "ENSRNOT00000123258"; transcript_version "1"; exon_number "4"; gene_source "ensembl"; gene_biotype "lncRNA"; transcript_source "ensembl"; transcript_biotype "lncRNA"; exon_id "ENSRNOE00000722160"; exon_version "1";
4	ENSEMBL114_rn	exon	127254940	127255099	0.0252615037126935	-	.	gene_id "ENSRNOG00000072019"; transcript_id "ENSRNOG00000072019_tx_15"; exon_id "4_127254940_127255099_-"; exonnum "3"; txlen "1452";
4	ENSEMBL114_rn	exon	127254940	127255099	0.0252615037126935	-	.	gene_id "ENSRNOG00000072019"; transcript_id "ENSRNOG00000072019_tx_16"; exon_id "4_127254940_127255099_-"; exonnum "3"; txlen "1475";
4	ENSEMBL114_rn	exon	127254940	127255099	0.0252615037126935	-	.	gene_id "ENSRNOG00000072019"; transcript_id "ENSRNOG00000072019_tx_17"; exon_id "4_127254940_127255099_-"; exonnum "3"; txlen "1348";
4	ENSEMBL114_rn	exon	127254940	127255099	0.0252615037126935	-	.	gene_id "ENSRNOG00000072019"; transcript_id "ENSRNOG00000072019_tx_18"; exon_id "4_127254940_127255099_-"; exonnum "3"; txlen "1371";
4	ENSEMBL114_rn	exon	127254940	127255099	0.0252615037126935	-	.	gene_id "ENSRNOG00000072019"; transcript_id "ENSRNOG00000072019_tx_19"; exon_id "4_127254940_127255099_-"; exonnum "3"; txlen "2179";
4	ENSEMBL114_rn	exon	127254940	127255099	0.0252615037126935	-	.	gene_id "ENSRNOG00000072019"; transcript_id "ENSRNOG00000072019_tx_20"; exon_id "4_127254940_127255099_-"; exonnum "3"; txlen "2202";
4	ENSEMBL114_rn	exon	127254940	127255099	0.0252615037126935	-	.	gene_id "ENSRNOG00000072019"; transcript_id "ENSRNOG00000072019_tx_21"; exon_id "4_127254940_127255099_-"; exonnum "3"; txlen "2075";
4	ENSEMBL114_rn	exon	127254940	127255099	0.0252615037126935	-	.	gene_id "ENSRNOG00000072019"; transcript_id "ENSRNOG00000072019_tx_22"; exon_id "4_127254940_127255099_-"; exonnum "3"; txlen "2098";
4	ENSEMBL114_rn	exon	127254940	127255099	0.0252615037126935	-	.	gene_id "ENSRNOG00000072019"; transcript_id "ENSRNOG00000072019_tx_23"; exon_id "4_127254940_127255099_-"; exonnum "3"; txlen "1394";
4	ENSEMBL114_rn	exon	127254940	127255099	0.0252615037126935	-	.	gene_id "ENSRNOG00000072019"; transcript_id "ENSRNOG00000072019_tx_24"; exon_id "4_127254940_127255099_-"; exonnum "3"; txlen "1417";
4	ENSEMBL114_rn	exon	127254940	127255099	0.0252615037126935	-	.	gene_id "ENSRNOG00000072019"; transcript_id "ENSRNOG00000072019_tx_25"; exon_id "4_127254940_127255099_-"; exonnum "3"; txlen "1498";
4	ENSEMBL114_rn	exon	127254940	127255099	0.0252615037126935	-	.	gene_id "ENSRNOG00000072019"; transcript_id "ENSRNOG00000072019_tx_26"; exon_id "4_127254940_127255099_-"; exonnum "3"; txlen "1521";
4	ENSEMBL114_rn	exon	127254940	127255099	0.0209404570249959	-	.	gene_id "ENSRNOG00000072019"; transcript_id "ENSRNOG00000072019_tx_29"; exon_id "4_127254940_127255099_-"; exonnum "3"; txlen "2201";
4	ENSEMBL114_rn	exon	127254940	127255099	0.0209404570249959	-	.	gene_id "ENSRNOG00000072019"; transcript_id "ENSRNOG00000072019_tx_30"; exon_id "4_127254940_127255099_-"; exonnum "3"; txlen "2224";
4	ENSEMBL114_rn	exon	127254940	127255099	0.0209404570249959	-	.	gene_id "ENSRNOG00000072019"; transcript_id "ENSRNOG00000072019_tx_31"; exon_id "4_127254940_127255099_-"; exonnum "3"; txlen "1520";
4	ENSEMBL114_rn	exon	127254940	127255099	0.0209404570249959	-	.	gene_id "ENSRNOG00000072019"; transcript_id "ENSRNOG00000072019_tx_32"; exon_id "4_127254940_127255099_-"; exonnum "3"; txlen "1543";
4	ENSEMBL114_rn	exon	127254940	127255099	0.0209404570249959	-	.	gene_id "ENSRNOG00000072019"; transcript_id "ENSRNOG00000072019_tx_33"; exon_id "4_127254940_127255099_-"; exonnum "3"; txlen "2247";
4	ENSEMBL114_rn	exon	127254940	127255099	0.0209404570249959	-	.	gene_id "ENSRNOG00000072019"; transcript_id "ENSRNOG00000072019_tx_34"; exon_id "4_127254940_127255099_-"; exonnum "3"; txlen "2270";
4	ENSEMBL114_rn	exon	127254940	127255099	0.0209404570249959	-	.	gene_id "ENSRNOG00000072019"; transcript_id "ENSRNOG00000072019_tx_35"; exon_id "4_127254940_127255099_-"; exonnum "3"; txlen "1566";
4	ENSEMBL114_rn	exon	127254940	127255099	0.0189461277845201	-	.	gene_id "ENSRNOG00000072019"; transcript_id "ENSRNOG00000072019_tx_36"; exon_id "4_127254940_127255099_-"; exonnum "3"; txlen "2097";
4	ENSEMBL114_rn	exon	127254940	127255099	0.0189461277845201	-	.	gene_id "ENSRNOG00000072019"; transcript_id "ENSRNOG00000072019_tx_37"; exon_id "4_127254940_127255099_-"; exonnum "3"; txlen "2120";
4	ENSEMBL114_rn	exon	127254940	127255099	0.0189461277845201	-	.	gene_id "ENSRNOG00000072019"; transcript_id "ENSRNOG00000072019_tx_38"; exon_id "4_127254940_127255099_-"; exonnum "3"; txlen "1416";
4	ENSEMBL114_rn	exon	127254940	127255099	0.0189461277845201	-	.	gene_id "ENSRNOG00000072019"; transcript_id "ENSRNOG00000072019_tx_39"; exon_id "4_127254940_127255099_-"; exonnum "3"; txlen "1439";
4	ENSEMBL114_rn	exon	127254940	127255099	0.0176165749575363	-	.	gene_id "ENSRNOG00000072019"; transcript_id "ENSRNOG00000072019_tx_45"; exon_id "4_127254940_127255099_-"; exonnum "3"; txlen "1126";
4	ENSEMBL114_rn	exon	127254940	127255099	0.0176165749575363	-	.	gene_id "ENSRNOG00000072019"; transcript_id "ENSRNOG00000072019_tx_46"; exon_id "4_127254940_127255099_-"; exonnum "3"; txlen "1149";
4	ENSEMBL114_rn	exon	127254940	127255099	0.0176165749575363	-	.	gene_id "ENSRNOG00000072019"; transcript_id "ENSRNOG00000072019_tx_47"; exon_id "4_127254940_127255099_-"; exonnum "3"; txlen "1853";
4	ENSEMBL114_rn	exon	127254940	127255099	0.0176165749575363	-	.	gene_id "ENSRNOG00000072019"; transcript_id "ENSRNOG00000072019_tx_48"; exon_id "4_127254940_127255099_-"; exonnum "3"; txlen "1876";
4	ENSEMBL114_rn	exon	127254940	127255099	0.0176165749575363	-	.	gene_id "ENSRNOG00000072019"; transcript_id "ENSRNOG00000072019_tx_49"; exon_id "4_127254940_127255099_-"; exonnum "3"; txlen "1172";
4	ENSEMBL114_rn	exon	127254940	127255099	0.00565059951468144	-	.	gene_id "ENSRNOG00000072019"; transcript_id "ENSRNOG00000072019_tx_51"; exon_id "4_127254940_127255099_-"; exonnum "3"; txlen "2363";
4	ENSEMBL114_rn	exon	127254940	127255099	0.00565059951468144	-	.	gene_id "ENSRNOG00000072019"; transcript_id "ENSRNOG00000072019_tx_52"; exon_id "4_127254940_127255099_-"; exonnum "3"; txlen "2431";
4	ensembl	exon	127256774	127256847	0	-	.	gene_id "ENSRNOG00000072019"; gene_version "1"; transcript_id "ENSRNOT00000123258"; transcript_version "1"; exon_number "3"; gene_source "ensembl"; gene_biotype "lncRNA"; transcript_source "ensembl"; transcript_biotype "lncRNA"; exon_id "ENSRNOE00000765473"; exon_version "1";
4	ensembl	exon	127258731	127258814	0	-	.	gene_id "ENSRNOG00000072019"; gene_version "1"; transcript_id "ENSRNOT00000126759"; transcript_version "1"; exon_number "2"; gene_source "ensembl"; gene_biotype "lncRNA"; transcript_source "ensembl"; transcript_biotype "lncRNA"; exon_id "ENSRNOE00000803598"; exon_version "1";
4	ensembl	exon	127258731	127258814	0	-	.	gene_id "ENSRNOG00000072019"; gene_version "1"; transcript_id "ENSRNOT00000123258"; transcript_version "1"; exon_number "2"; gene_source "ensembl"; gene_biotype "lncRNA"; transcript_source "ensembl"; transcript_biotype "lncRNA"; exon_id "ENSRNOE00000803598"; exon_version "1";
4	ENSEMBL114_rn	exon	127258731	127258814	0.0252615037126935	-	.	gene_id "ENSRNOG00000072019"; transcript_id "ENSRNOG00000072019_tx_15"; exon_id "4_127258731_127258814_-"; exonnum "2"; txlen "1452";
4	ENSEMBL114_rn	exon	127258731	127258814	0.0252615037126935	-	.	gene_id "ENSRNOG00000072019"; transcript_id "ENSRNOG00000072019_tx_16"; exon_id "4_127258731_127258814_-"; exonnum "2"; txlen "1475";
4	ENSEMBL114_rn	exon	127258731	127258814	0.0252615037126935	-	.	gene_id "ENSRNOG00000072019"; transcript_id "ENSRNOG00000072019_tx_17"; exon_id "4_127258731_127258814_-"; exonnum "2"; txlen "1348";
4	ENSEMBL114_rn	exon	127258731	127258814	0.0252615037126935	-	.	gene_id "ENSRNOG00000072019"; transcript_id "ENSRNOG00000072019_tx_18"; exon_id "4_127258731_127258814_-"; exonnum "2"; txlen "1371";
4	ENSEMBL114_rn	exon	127258731	127258814	0.0252615037126935	-	.	gene_id "ENSRNOG00000072019"; transcript_id "ENSRNOG00000072019_tx_19"; exon_id "4_127258731_127258814_-"; exonnum "2"; txlen "2179";
4	ENSEMBL114_rn	exon	127258731	127258814	0.0252615037126935	-	.	gene_id "ENSRNOG00000072019"; transcript_id "ENSRNOG00000072019_tx_20"; exon_id "4_127258731_127258814_-"; exonnum "2"; txlen "2202";
4	ENSEMBL114_rn	exon	127258731	127258814	0.0252615037126935	-	.	gene_id "ENSRNOG00000072019"; transcript_id "ENSRNOG00000072019_tx_21"; exon_id "4_127258731_127258814_-"; exonnum "2"; txlen "2075";
4	ENSEMBL114_rn	exon	127258731	127258814	0.0252615037126935	-	.	gene_id "ENSRNOG00000072019"; transcript_id "ENSRNOG00000072019_tx_22"; exon_id "4_127258731_127258814_-"; exonnum "2"; txlen "2098";
4	ENSEMBL114_rn	exon	127258731	127258814	0.0252615037126935	-	.	gene_id "ENSRNOG00000072019"; transcript_id "ENSRNOG00000072019_tx_23"; exon_id "4_127258731_127258814_-"; exonnum "2"; txlen "1394";
4	ENSEMBL114_rn	exon	127258731	127258814	0.0252615037126935	-	.	gene_id "ENSRNOG00000072019"; transcript_id "ENSRNOG00000072019_tx_24"; exon_id "4_127258731_127258814_-"; exonnum "2"; txlen "1417";
4	ENSEMBL114_rn	exon	127258731	127258814	0.0252615037126935	-	.	gene_id "ENSRNOG00000072019"; transcript_id "ENSRNOG00000072019_tx_25"; exon_id "4_127258731_127258814_-"; exonnum "2"; txlen "1498";
4	ENSEMBL114_rn	exon	127258731	127258814	0.0252615037126935	-	.	gene_id "ENSRNOG00000072019"; transcript_id "ENSRNOG00000072019_tx_26"; exon_id "4_127258731_127258814_-"; exonnum "2"; txlen "1521";
4	ENSEMBL114_rn	exon	127258731	127258814	0.0209404570249959	-	.	gene_id "ENSRNOG00000072019"; transcript_id "ENSRNOG00000072019_tx_29"; exon_id "4_127258731_127258814_-"; exonnum "2"; txlen "2201";
4	ENSEMBL114_rn	exon	127258731	127258814	0.0209404570249959	-	.	gene_id "ENSRNOG00000072019"; transcript_id "ENSRNOG00000072019_tx_30"; exon_id "4_127258731_127258814_-"; exonnum "2"; txlen "2224";
4	ENSEMBL114_rn	exon	127258731	127258814	0.0209404570249959	-	.	gene_id "ENSRNOG00000072019"; transcript_id "ENSRNOG00000072019_tx_31"; exon_id "4_127258731_127258814_-"; exonnum "2"; txlen "1520";
4	ENSEMBL114_rn	exon	127258731	127258814	0.0209404570249959	-	.	gene_id "ENSRNOG00000072019"; transcript_id "ENSRNOG00000072019_tx_32"; exon_id "4_127258731_127258814_-"; exonnum "2"; txlen "1543";
4	ENSEMBL114_rn	exon	127258731	127258814	0.0209404570249959	-	.	gene_id "ENSRNOG00000072019"; transcript_id "ENSRNOG00000072019_tx_33"; exon_id "4_127258731_127258814_-"; exonnum "2"; txlen "2247";
4	ENSEMBL114_rn	exon	127258731	127258814	0.0209404570249959	-	.	gene_id "ENSRNOG00000072019"; transcript_id "ENSRNOG00000072019_tx_34"; exon_id "4_127258731_127258814_-"; exonnum "2"; txlen "2270";
4	ENSEMBL114_rn	exon	127258731	127258814	0.0209404570249959	-	.	gene_id "ENSRNOG00000072019"; transcript_id "ENSRNOG00000072019_tx_35"; exon_id "4_127258731_127258814_-"; exonnum "2"; txlen "1566";
4	ENSEMBL114_rn	exon	127258731	127258814	0.0189461277845201	-	.	gene_id "ENSRNOG00000072019"; transcript_id "ENSRNOG00000072019_tx_36"; exon_id "4_127258731_127258814_-"; exonnum "2"; txlen "2097";
4	ENSEMBL114_rn	exon	127258731	127258814	0.0189461277845201	-	.	gene_id "ENSRNOG00000072019"; transcript_id "ENSRNOG00000072019_tx_37"; exon_id "4_127258731_127258814_-"; exonnum "2"; txlen "2120";
4	ENSEMBL114_rn	exon	127258731	127258814	0.0189461277845201	-	.	gene_id "ENSRNOG00000072019"; transcript_id "ENSRNOG00000072019_tx_38"; exon_id "4_127258731_127258814_-"; exonnum "2"; txlen "1416";
4	ENSEMBL114_rn	exon	127258731	127258814	0.0189461277845201	-	.	gene_id "ENSRNOG00000072019"; transcript_id "ENSRNOG00000072019_tx_39"; exon_id "4_127258731_127258814_-"; exonnum "2"; txlen "1439";
4	ENSEMBL114_rn	exon	127258731	127258814	0.0176165749575363	-	.	gene_id "ENSRNOG00000072019"; transcript_id "ENSRNOG00000072019_tx_45"; exon_id "4_127258731_127258814_-"; exonnum "2"; txlen "1126";
4	ENSEMBL114_rn	exon	127258731	127258814	0.0176165749575363	-	.	gene_id "ENSRNOG00000072019"; transcript_id "ENSRNOG00000072019_tx_46"; exon_id "4_127258731_127258814_-"; exonnum "2"; txlen "1149";
4	ENSEMBL114_rn	exon	127258731	127258814	0.0176165749575363	-	.	gene_id "ENSRNOG00000072019"; transcript_id "ENSRNOG00000072019_tx_47"; exon_id "4_127258731_127258814_-"; exonnum "2"; txlen "1853";
4	ENSEMBL114_rn	exon	127258731	127258814	0.0176165749575363	-	.	gene_id "ENSRNOG00000072019"; transcript_id "ENSRNOG00000072019_tx_48"; exon_id "4_127258731_127258814_-"; exonnum "2"; txlen "1876";
4	ENSEMBL114_rn	exon	127258731	127258814	0.0176165749575363	-	.	gene_id "ENSRNOG00000072019"; transcript_id "ENSRNOG00000072019_tx_49"; exon_id "4_127258731_127258814_-"; exonnum "2"; txlen "1172";
4	ENSEMBL114_rn	exon	127258731	127258814	0.00565059951468144	-	.	gene_id "ENSRNOG00000072019"; transcript_id "ENSRNOG00000072019_tx_51"; exon_id "4_127258731_127258814_-"; exonnum "2"; txlen "2363";
4	ENSEMBL114_rn	exon	127258731	127258814	0.00565059951468144	-	.	gene_id "ENSRNOG00000072019"; transcript_id "ENSRNOG00000072019_tx_52"; exon_id "4_127258731_127258814_-"; exonnum "2"; txlen "2431";
4	ensembl	exon	127261734	127262487	0	-	.	gene_id "ENSRNOG00000072019"; gene_version "1"; transcript_id "ENSRNOT00000126759"; transcript_version "1"; exon_number "1"; gene_source "ensembl"; gene_biotype "lncRNA"; transcript_source "ensembl"; transcript_biotype "lncRNA"; exon_id "ENSRNOE00000818270"; exon_version "1";
4	ensembl	exon	127261734	127262487	0	-	.	gene_id "ENSRNOG00000072019"; gene_version "1"; transcript_id "ENSRNOT00000123258"; transcript_version "1"; exon_number "1"; gene_source "ensembl"; gene_biotype "lncRNA"; transcript_source "ensembl"; transcript_biotype "lncRNA"; exon_id "ENSRNOE00000818270"; exon_version "1";
4	ensembl	exon	127261734	127262487	0	-	.	gene_id "ENSRNOG00000072019"; gene_version "1"; transcript_id "ENSRNOT00000139058"; transcript_version "1"; exon_number "1"; gene_source "ensembl"; gene_biotype "lncRNA"; transcript_source "ensembl"; transcript_biotype "lncRNA"; exon_id "ENSRNOE00000818270"; exon_version "1"; tag "Ensembl_canonical";
4	ensembl	exon	127261734	127262487	0	-	.	gene_id "ENSRNOG00000072019"; gene_version "1"; transcript_id "ENSRNOT00000126776"; transcript_version "1"; exon_number "1"; gene_source "ensembl"; gene_biotype "lncRNA"; transcript_source "ensembl"; transcript_biotype "lncRNA"; exon_id "ENSRNOE00000818270"; exon_version "1";
4	ENSEMBL114_rn	exon	127261734	127262487	0.0262586683329314	-	.	gene_id "ENSRNOG00000072019"; transcript_id "ENSRNOG00000072019_tx_10"; exon_id "4_127261734_127262487_-"; exonnum "1"; txlen "1507";
4	ENSEMBL114_rn	exon	127261734	127262487	0.0252615037126935	-	.	gene_id "ENSRNOG00000072019"; transcript_id "ENSRNOG00000072019_tx_19"; exon_id "4_127261734_127262487_-"; exonnum "1"; txlen "2179";
4	ENSEMBL114_rn	exon	127261734	127262487	0.0252615037126935	-	.	gene_id "ENSRNOG00000072019"; transcript_id "ENSRNOG00000072019_tx_20"; exon_id "4_127261734_127262487_-"; exonnum "1"; txlen "2202";
4	ENSEMBL114_rn	exon	127261734	127262487	0.0252615037126935	-	.	gene_id "ENSRNOG00000072019"; transcript_id "ENSRNOG00000072019_tx_21"; exon_id "4_127261734_127262487_-"; exonnum "1"; txlen "2075";
4	ENSEMBL114_rn	exon	127261734	127262487	0.0252615037126935	-	.	gene_id "ENSRNOG00000072019"; transcript_id "ENSRNOG00000072019_tx_22"; exon_id "4_127261734_127262487_-"; exonnum "1"; txlen "2098";
4	ENSEMBL114_rn	exon	127261734	127262487	0.0209404570249959	-	.	gene_id "ENSRNOG00000072019"; transcript_id "ENSRNOG00000072019_tx_29"; exon_id "4_127261734_127262487_-"; exonnum "1"; txlen "2201";
4	ENSEMBL114_rn	exon	127261734	127262487	0.0209404570249959	-	.	gene_id "ENSRNOG00000072019"; transcript_id "ENSRNOG00000072019_tx_30"; exon_id "4_127261734_127262487_-"; exonnum "1"; txlen "2224";
4	ENSEMBL114_rn	exon	127261734	127262487	0.0209404570249959	-	.	gene_id "ENSRNOG00000072019"; transcript_id "ENSRNOG00000072019_tx_33"; exon_id "4_127261734_127262487_-"; exonnum "1"; txlen "2247";
4	ENSEMBL114_rn	exon	127261734	127262487	0.0209404570249959	-	.	gene_id "ENSRNOG00000072019"; transcript_id "ENSRNOG00000072019_tx_34"; exon_id "4_127261734_127262487_-"; exonnum "1"; txlen "2270";
4	ENSEMBL114_rn	exon	127261734	127262487	0.0189461277845201	-	.	gene_id "ENSRNOG00000072019"; transcript_id "ENSRNOG00000072019_tx_36"; exon_id "4_127261734_127262487_-"; exonnum "1"; txlen "2097";
4	ENSEMBL114_rn	exon	127261734	127262487	0.0189461277845201	-	.	gene_id "ENSRNOG00000072019"; transcript_id "ENSRNOG00000072019_tx_37"; exon_id "4_127261734_127262487_-"; exonnum "1"; txlen "2120";
4	ENSEMBL114_rn	exon	127261734	127262487	0.0176165749575363	-	.	gene_id "ENSRNOG00000072019"; transcript_id "ENSRNOG00000072019_tx_47"; exon_id "4_127261734_127262487_-"; exonnum "1"; txlen "1853";
4	ENSEMBL114_rn	exon	127261734	127262487	0.0176165749575363	-	.	gene_id "ENSRNOG00000072019"; transcript_id "ENSRNOG00000072019_tx_48"; exon_id "4_127261734_127262487_-"; exonnum "1"; txlen "1876";
4	ENSEMBL114_rn	exon	127261734	127262487	0.00565059951468144	-	.	gene_id "ENSRNOG00000072019"; transcript_id "ENSRNOG00000072019_tx_51"; exon_id "4_127261734_127262487_-"; exonnum "1"; txlen "2363";
4	ENSEMBL114_rn	exon	127261734	127262487	0.00565059951468144	-	.	gene_id "ENSRNOG00000072019"; transcript_id "ENSRNOG00000072019_tx_52"; exon_id "4_127261734_127262487_-"; exonnum "1"; txlen "2431";
4	ENSEMBL114_rn	exon	127261734	127262487	0.0262586683329314	-	.	gene_id "ENSRNOG00000072019"; transcript_id "ENSRNOG00000072019_tx_9"; exon_id "4_127261734_127262487_-"; exonnum "1"; txlen "1484";
4	sraer114_ss	exon	127262307	127262379	0.0252615037126935	-	.	gene_id "ENSRNOG00000072019"; transcript_id "ENSRNOG00000072019_tx_15"; exon_id "4_127262307_127262379_-"; exonnum "1"; txlen "1452";
4	sraer114_ss	exon	127262307	127262379	0.0252615037126935	-	.	gene_id "ENSRNOG00000072019"; transcript_id "ENSRNOG00000072019_tx_16"; exon_id "4_127262307_127262379_-"; exonnum "1"; txlen "1475";
4	sraer114_ss	exon	127262307	127262379	0.0252615037126935	-	.	gene_id "ENSRNOG00000072019"; transcript_id "ENSRNOG00000072019_tx_17"; exon_id "4_127262307_127262379_-"; exonnum "1"; txlen "1348";
4	sraer114_ss	exon	127262307	127262379	0.0252615037126935	-	.	gene_id "ENSRNOG00000072019"; transcript_id "ENSRNOG00000072019_tx_18"; exon_id "4_127262307_127262379_-"; exonnum "1"; txlen "1371";
4	sraer114_ss	exon	127262307	127262379	0.0342359852948346	-	.	gene_id "ENSRNOG00000072019"; transcript_id "ENSRNOG00000072019_tx_2"; exon_id "4_127262307_127262379_-"; exonnum "1"; txlen "757";
4	sraer114_ss	exon	127262307	127262379	0.0252615037126935	-	.	gene_id "ENSRNOG00000072019"; transcript_id "ENSRNOG00000072019_tx_23"; exon_id "4_127262307_127262379_-"; exonnum "1"; txlen "1394";
4	sraer114_ss	exon	127262307	127262379	0.0252615037126935	-	.	gene_id "ENSRNOG00000072019"; transcript_id "ENSRNOG00000072019_tx_24"; exon_id "4_127262307_127262379_-"; exonnum "1"; txlen "1417";
4	sraer114_ss	exon	127262307	127262379	0.0252615037126935	-	.	gene_id "ENSRNOG00000072019"; transcript_id "ENSRNOG00000072019_tx_25"; exon_id "4_127262307_127262379_-"; exonnum "1"; txlen "1498";
4	sraer114_ss	exon	127262307	127262379	0.0252615037126935	-	.	gene_id "ENSRNOG00000072019"; transcript_id "ENSRNOG00000072019_tx_26"; exon_id "4_127262307_127262379_-"; exonnum "1"; txlen "1521";
4	sraer114_ss	exon	127262307	127262379	0.0315768796408669	-	.	gene_id "ENSRNOG00000072019"; transcript_id "ENSRNOG00000072019_tx_3"; exon_id "4_127262307_127262379_-"; exonnum "1"; txlen "780";
4	sraer114_ss	exon	127262307	127262379	0.0209404570249959	-	.	gene_id "ENSRNOG00000072019"; transcript_id "ENSRNOG00000072019_tx_31"; exon_id "4_127262307_127262379_-"; exonnum "1"; txlen "1520";
4	sraer114_ss	exon	127262307	127262379	0.0209404570249959	-	.	gene_id "ENSRNOG00000072019"; transcript_id "ENSRNOG00000072019_tx_32"; exon_id "4_127262307_127262379_-"; exonnum "1"; txlen "1543";
4	sraer114_ss	exon	127262307	127262379	0.0209404570249959	-	.	gene_id "ENSRNOG00000072019"; transcript_id "ENSRNOG00000072019_tx_35"; exon_id "4_127262307_127262379_-"; exonnum "1"; txlen "1566";
4	sraer114_ss	exon	127262307	127262379	0.0189461277845201	-	.	gene_id "ENSRNOG00000072019"; transcript_id "ENSRNOG00000072019_tx_38"; exon_id "4_127262307_127262379_-"; exonnum "1"; txlen "1416";
4	sraer114_ss	exon	127262307	127262379	0.0189461277845201	-	.	gene_id "ENSRNOG00000072019"; transcript_id "ENSRNOG00000072019_tx_39"; exon_id "4_127262307_127262379_-"; exonnum "1"; txlen "1439";
4	sraer114_ss	exon	127262307	127262379	0.0176165749575363	-	.	gene_id "ENSRNOG00000072019"; transcript_id "ENSRNOG00000072019_tx_42"; exon_id "4_127262307_127262379_-"; exonnum "1"; txlen "1104";
4	sraer114_ss	exon	127262307	127262379	0.0176165749575363	-	.	gene_id "ENSRNOG00000072019"; transcript_id "ENSRNOG00000072019_tx_43"; exon_id "4_127262307_127262379_-"; exonnum "1"; txlen "1127";
4	sraer114_ss	exon	127262307	127262379	0.0176165749575363	-	.	gene_id "ENSRNOG00000072019"; transcript_id "ENSRNOG00000072019_tx_44"; exon_id "4_127262307_127262379_-"; exonnum "1"; txlen "1208";
4	sraer114_ss	exon	127262307	127262379	0.0176165749575363	-	.	gene_id "ENSRNOG00000072019"; transcript_id "ENSRNOG00000072019_tx_45"; exon_id "4_127262307_127262379_-"; exonnum "1"; txlen "1126";
4	sraer114_ss	exon	127262307	127262379	0.0176165749575363	-	.	gene_id "ENSRNOG00000072019"; transcript_id "ENSRNOG00000072019_tx_46"; exon_id "4_127262307_127262379_-"; exonnum "1"; txlen "1149";
4	sraer114_ss	exon	127262307	127262379	0.0176165749575363	-	.	gene_id "ENSRNOG00000072019"; transcript_id "ENSRNOG00000072019_tx_49"; exon_id "4_127262307_127262379_-"; exonnum "1"; txlen "1172";
4	sraer114_ss	exon	127262307	127262379	0.0176165749575363	-	.	gene_id "ENSRNOG00000072019"; transcript_id "ENSRNOG00000072019_tx_50"; exon_id "4_127262307_127262379_-"; exonnum "1"; txlen "1173";
4	sraer114_ss	exon	127262307	127262379	0.0262586683329314	-	.	gene_id "ENSRNOG00000072019"; transcript_id "ENSRNOG00000072019_tx_7"; exon_id "4_127262307_127262379_-"; exonnum "1"; txlen "803";
4	sraer114_ss	exon	127262307	127262379	0.0262586683329314	-	.	gene_id "ENSRNOG00000072019"; transcript_id "ENSRNOG00000072019_tx_8"; exon_id "4_127262307_127262379_-"; exonnum "1"; txlen "826";
4	sraer114_es	exon	127273113	127273757	0.0142685696330975	-	.	gene_id "ENSRNOG00000087539"; transcript_id "ENSRNOG00000087539_tx_2"; exon_id "4_127273113_127273757_-"; exonnum "2"; txlen "1317";
4	ensembl	exon	127273153	127273784	0	-	.	gene_id "ENSRNOG00000087539"; gene_version "1"; transcript_id "ENSRNOT00000160892"; transcript_version "1"; exon_number "2"; gene_source "ensembl"; gene_biotype "lncRNA"; transcript_source "ensembl"; transcript_biotype "lncRNA"; exon_id "ENSRNOE00000731527"; exon_version "1"; tag "Ensembl_canonical";
4	ensembl	gene	127273153	127274661	0	-	.	gene_id "ENSRNOG00000087539"; gene_version "1"; gene_source "ensembl"; gene_biotype "lncRNA";
4	ensembl	transcript	127273153	127274661	0	-	.	gene_id "ENSRNOG00000087539"; gene_version "1"; transcript_id "ENSRNOT00000160892"; transcript_version "1"; gene_source "ensembl"; gene_biotype "lncRNA"; transcript_source "ensembl"; transcript_biotype "lncRNA"; tag "Ensembl_canonical";
4	ensembl	exon	127273990	127274661	0	-	.	gene_id "ENSRNOG00000087539"; gene_version "1"; transcript_id "ENSRNOT00000160892"; transcript_version "1"; exon_number "1"; gene_source "ensembl"; gene_biotype "lncRNA"; transcript_source "ensembl"; transcript_biotype "lncRNA"; exon_id "ENSRNOE00000689840"; exon_version "1"; tag "Ensembl_canonical";
4	ENSEMBL114_rn	exon	127273990	127274661	0.0142685696330975	-	.	gene_id "ENSRNOG00000087539"; transcript_id "ENSRNOG00000087539_tx_2"; exon_id "4_127273990_127274661_-"; exonnum "1"; txlen "1317";
4	ensembl	exon	127312189	127312918	0	-	.	gene_id "ENSRNOG00000070814"; gene_version "2"; transcript_id "ENSRNOT00000110662"; transcript_version "2"; exon_number "3"; gene_source "ensembl"; gene_biotype "lncRNA"; transcript_source "ensembl"; transcript_biotype "lncRNA"; exon_id "ENSRNOE00000585195"; exon_version "2"; tag "Ensembl_canonical";
4	ensembl	exon	127312189	127312918	0	-	.	gene_id "ENSRNOG00000070814"; gene_version "2"; transcript_id "ENSRNOT00000100647"; transcript_version "2"; exon_number "2"; gene_source "ensembl"; gene_biotype "lncRNA"; transcript_source "ensembl"; transcript_biotype "lncRNA"; exon_id "ENSRNOE00000585195"; exon_version "2";
4	ENSEMBL114_rn	exon	127312189	127312918	0.0523573367937037	-	.	gene_id "ENSRNOG00000070814"; transcript_id "ENSRNOG00000070814_tx_3"; exon_id "4_127312189_127312918_-"; exonnum "2"; txlen "914";
4	ENSEMBL114_rn	exon	127312189	127312918	0.0259295344890487	-	.	gene_id "ENSRNOG00000070814"; transcript_id "ENSRNOG00000070814_tx_4"; exon_id "4_127312189_127312918_-"; exonnum "3"; txlen "1165";
4	ENSEMBL114_rn	exon	127312189	127312918	0.0197527686162104	-	.	gene_id "ENSRNOG00000070814"; transcript_id "ENSRNOG00000070814_tx_6"; exon_id "4_127312189_127312918_-"; exonnum "3"; txlen "1142";
4	ensembl	gene	127312189	127313949	0	-	.	gene_id "ENSRNOG00000070814"; gene_version "2"; gene_source "ensembl"; gene_biotype "lncRNA";
4	ensembl	transcript	127312189	127313949	0	-	.	gene_id "ENSRNOG00000070814"; gene_version "2"; transcript_id "ENSRNOT00000110662"; transcript_version "2"; gene_source "ensembl"; gene_biotype "lncRNA"; transcript_source "ensembl"; transcript_biotype "lncRNA"; tag "Ensembl_canonical";
4	ensembl	transcript	127312189	127313949	0	-	.	gene_id "ENSRNOG00000070814"; gene_version "2"; transcript_id "ENSRNOT00000100647"; transcript_version "2"; gene_source "ensembl"; gene_biotype "lncRNA"; transcript_source "ensembl"; transcript_biotype "lncRNA";
4	ensembl	exon	127313031	127313129	0	-	.	gene_id "ENSRNOG00000070814"; gene_version "2"; transcript_id "ENSRNOT00000110662"; transcript_version "2"; exon_number "2"; gene_source "ensembl"; gene_biotype "lncRNA"; transcript_source "ensembl"; transcript_biotype "lncRNA"; exon_id "ENSRNOE00000651348"; exon_version "1"; tag "Ensembl_canonical";
4	ensembl	exon	127313763	127313949	0	-	.	gene_id "ENSRNOG00000070814"; gene_version "2"; transcript_id "ENSRNOT00000110662"; transcript_version "2"; exon_number "1"; gene_source "ensembl"; gene_biotype "lncRNA"; transcript_source "ensembl"; transcript_biotype "lncRNA"; exon_id "ENSRNOE00000586584"; exon_version "2"; tag "Ensembl_canonical";
4	ensembl	exon	127313763	127313949	0	-	.	gene_id "ENSRNOG00000070814"; gene_version "2"; transcript_id "ENSRNOT00000100647"; transcript_version "2"; exon_number "1"; gene_source "ensembl"; gene_biotype "lncRNA"; transcript_source "ensembl"; transcript_biotype "lncRNA"; exon_id "ENSRNOE00000586584"; exon_version "2";
4	sraer114_mid	exon	127316355	127316605	0.0259295344890487	-	.	gene_id "ENSRNOG00000070814"; transcript_id "ENSRNOG00000070814_tx_4"; exon_id "4_127316355_127316605_-"; exonnum "2"; txlen "1165";
4	sraer114_mid	exon	127316355	127316605	0.0197527686162104	-	.	gene_id "ENSRNOG00000070814"; transcript_id "ENSRNOG00000070814_tx_6"; exon_id "4_127316355_127316605_-"; exonnum "2"; txlen "1142";
4	sraer114_ss	exon	127319722	127319882	0.0197527686162104	-	.	gene_id "ENSRNOG00000070814"; transcript_id "ENSRNOG00000070814_tx_6"; exon_id "4_127319722_127319882_-"; exonnum "1"; txlen "1142";
4	sraer114_ss	exon	127335720	127335903	0.0523573367937037	-	.	gene_id "ENSRNOG00000070814"; transcript_id "ENSRNOG00000070814_tx_3"; exon_id "4_127335720_127335903_-"; exonnum "1"; txlen "914";
4	sraer114_ss	exon	127335720	127335903	0.0259295344890487	-	.	gene_id "ENSRNOG00000070814"; transcript_id "ENSRNOG00000070814_tx_4"; exon_id "4_127335720_127335903_-"; exonnum "1"; txlen "1165";
4	sraer114_es	exon	127345213	127345381	0.0292830938599578	-	.	gene_id "sraer114_gene_48149"; transcript_id "sraer114_gene_48149_tx_4"; exon_id "4_127345213_127345381_-"; exonnum "5"; txlen "759";
4	sraer114_es	exon	127352076	127352334	0.0800571190249514	-	.	gene_id "sraer114_gene_48149"; transcript_id "sraer114_gene_48149_tx_2"; exon_id "4_127352076_127352334_-"; exonnum "3"; txlen "556";
4	sraer114_es	exon	127352076	127352334	0.00538160149772709	-	.	gene_id "sraer114_gene_48149"; transcript_id "sraer114_gene_48149_tx_5"; exon_id "4_127352076_127352334_-"; exonnum "5"; txlen "849";
4	sraer114_mid	exon	127355360	127355539	0.0800571190249514	-	.	gene_id "sraer114_gene_48149"; transcript_id "sraer114_gene_48149_tx_2"; exon_id "4_127355360_127355539_-"; exonnum "2"; txlen "556";
4	sraer114_mid	exon	127355360	127355539	0.0292830938599578	-	.	gene_id "sraer114_gene_48149"; transcript_id "sraer114_gene_48149_tx_4"; exon_id "4_127355360_127355539_-"; exonnum "4"; txlen "759";
4	sraer114_mid	exon	127355360	127355539	0.00538160149772709	-	.	gene_id "sraer114_gene_48149"; transcript_id "sraer114_gene_48149_tx_5"; exon_id "4_127355360_127355539_-"; exonnum "4"; txlen "849";
4	sraer114_ss	exon	127356088	127356204	0.0800571190249514	-	.	gene_id "sraer114_gene_48149"; transcript_id "sraer114_gene_48149_tx_2"; exon_id "4_127356088_127356204_-"; exonnum "1"; txlen "556";
4	sraer114_mid	exon	127356600	127356707	0.0292830938599578	-	.	gene_id "sraer114_gene_48149"; transcript_id "sraer114_gene_48149_tx_4"; exon_id "4_127356600_127356707_-"; exonnum "3"; txlen "759";
4	sraer114_mid	exon	127356600	127356707	0.00538160149772709	-	.	gene_id "sraer114_gene_48149"; transcript_id "sraer114_gene_48149_tx_5"; exon_id "4_127356600_127356707_-"; exonnum "3"; txlen "849";
4	sraer114_mid	exon	127357698	127357924	0.0292830938599578	-	.	gene_id "sraer114_gene_48149"; transcript_id "sraer114_gene_48149_tx_4"; exon_id "4_127357698_127357924_-"; exonnum "2"; txlen "759";
4	sraer114_mid	exon	127357698	127357924	0.00538160149772709	-	.	gene_id "sraer114_gene_48149"; transcript_id "sraer114_gene_48149_tx_5"; exon_id "4_127357698_127357924_-"; exonnum "2"; txlen "849";
4	sraer114_mid	exon	127358569	127358643	0.0292830938599578	-	.	gene_id "sraer114_gene_48149"; transcript_id "sraer114_gene_48149_tx_4"; exon_id "4_127358569_127358643_-"; exonnum "1"; txlen "759";
4	sraer114_mid	exon	127358569	127358643	0.00538160149772709	-	.	gene_id "sraer114_gene_48149"; transcript_id "sraer114_gene_48149_tx_5"; exon_id "4_127358569_127358643_-"; exonnum "1"; txlen "849";
4	ensembl	exon	127387802	127388375	0	-	.	gene_id "ENSRNOG00000080559"; gene_version "1"; transcript_id "ENSRNOT00000144310"; transcript_version "1"; exon_number "8"; gene_source "ensembl"; gene_biotype "lncRNA"; transcript_source "ensembl"; transcript_biotype "lncRNA"; exon_id "ENSRNOE00000791839"; exon_version "1";
4	ensembl	transcript	127387802	127713667	0	-	.	gene_id "ENSRNOG00000080559"; gene_version "1"; transcript_id "ENSRNOT00000144310"; transcript_version "1"; gene_source "ensembl"; gene_biotype "lncRNA"; transcript_source "ensembl"; transcript_biotype "lncRNA";
4	ensembl	gene	127387802	127738238	0	-	.	gene_id "ENSRNOG00000080559"; gene_version "1"; gene_source "ensembl"; gene_biotype "lncRNA";
4	ensembl	exon	127387995	127388375	0	-	.	gene_id "ENSRNOG00000080559"; gene_version "1"; transcript_id "ENSRNOT00000144215"; transcript_version "1"; exon_number "6"; gene_source "ensembl"; gene_biotype "lncRNA"; transcript_source "ensembl"; transcript_biotype "lncRNA"; exon_id "ENSRNOE00000784742"; exon_version "1";
4	ENSEMBL114_rn	exon	127387995	127388375	0.332789598140134	-	.	gene_id "ENSRNOG00000080559"; transcript_id "ENSRNOG00000080559_tx_1"; exon_id "4_127387995_127388375_-"; exonnum "2"; txlen "604";
4	ENSEMBL114_rn	exon	127387995	127388375	0.0248925332886171	-	.	gene_id "ENSRNOG00000080559"; transcript_id "ENSRNOG00000080559_tx_17"; exon_id "4_127387995_127388375_-"; exonnum "12"; txlen "4170";
4	ENSEMBL114_rn	exon	127387995	127388375	0.0248925332886171	-	.	gene_id "ENSRNOG00000080559"; transcript_id "ENSRNOG00000080559_tx_18"; exon_id "4_127387995_127388375_-"; exonnum "13"; txlen "4303";
4	ENSEMBL114_rn	exon	127387995	127388375	0.0248925332886171	-	.	gene_id "ENSRNOG00000080559"; transcript_id "ENSRNOG00000080559_tx_19"; exon_id "4_127387995_127388375_-"; exonnum "11"; txlen "4088";
4	ENSEMBL114_rn	exon	127387995	127388375	0.305473397532242	-	.	gene_id "ENSRNOG00000080559"; transcript_id "ENSRNOG00000080559_tx_2"; exon_id "4_127387995_127388375_-"; exonnum "3"; txlen "576";
4	ENSEMBL114_rn	exon	127387995	127388375	0.0246353368352412	-	.	gene_id "ENSRNOG00000080559"; transcript_id "ENSRNOG00000080559_tx_20"; exon_id "4_127387995_127388375_-"; exonnum "2"; txlen "600";
4	ENSEMBL114_rn	exon	127387995	127388375	0.0225442604876936	-	.	gene_id "ENSRNOG00000080559"; transcript_id "ENSRNOG00000080559_tx_26"; exon_id "4_127387995_127388375_-"; exonnum "12"; txlen "4219";
4	ENSEMBL114_rn	exon	127387995	127388375	0.0205180190076732	-	.	gene_id "ENSRNOG00000080559"; transcript_id "ENSRNOG00000080559_tx_29"; exon_id "4_127387995_127388375_-"; exonnum "12"; txlen "4221";
4	ENSEMBL114_rn	exon	127387995	127388375	0.0198851548337259	-	.	gene_id "ENSRNOG00000080559"; transcript_id "ENSRNOG00000080559_tx_30"; exon_id "4_127387995_127388375_-"; exonnum "11"; txlen "4086";
4	ENSEMBL114_rn	exon	127387995	127388375	0.0172157968399837	-	.	gene_id "ENSRNOG00000080559"; transcript_id "ENSRNOG00000080559_tx_31"; exon_id "4_127387995_127388375_-"; exonnum "12"; txlen "4167";
4	ENSEMBL114_rn	exon	127387995	127388375	0.0172157968399837	-	.	gene_id "ENSRNOG00000080559"; transcript_id "ENSRNOG00000080559_tx_32"; exon_id "4_127387995_127388375_-"; exonnum "11"; txlen "4034";
4	ENSEMBL114_rn	exon	127387995	127388375	0.0172157968399837	-	.	gene_id "ENSRNOG00000080559"; transcript_id "ENSRNOG00000080559_tx_33"; exon_id "4_127387995_127388375_-"; exonnum "10"; txlen "3952";
4	ENSEMBL114_rn	exon	127387995	127388375	0.0164457567000176	-	.	gene_id "ENSRNOG00000080559"; transcript_id "ENSRNOG00000080559_tx_35"; exon_id "4_127387995_127388375_-"; exonnum "6"; txlen "1166";
4	ENSEMBL114_rn	exon	127387995	127388375	0.189487687846475	-	.	gene_id "ENSRNOG00000080559"; transcript_id "ENSRNOG00000080559_tx_4"; exon_id "4_127387995_127388375_-"; exonnum "4"; txlen "625";
4	ENSEMBL114_rn	exon	127387995	127388375	0.0128412825590398	-	.	gene_id "ENSRNOG00000080559"; transcript_id "ENSRNOG00000080559_tx_44"; exon_id "4_127387995_127388375_-"; exonnum "11"; txlen "4085";
4	ENSEMBL114_rn	exon	127387995	127388375	0.0116565183071634	-	.	gene_id "ENSRNOG00000080559"; transcript_id "ENSRNOG00000080559_tx_48"; exon_id "4_127387995_127388375_-"; exonnum "11"; txlen "4137";
4	ENSEMBL114_rn	exon	127387995	127388375	0.0109688108226169	-	.	gene_id "ENSRNOG00000080559"; transcript_id "ENSRNOG00000080559_tx_51"; exon_id "4_127387995_127388375_-"; exonnum "6"; txlen "1172";
4	ENSEMBL114_rn	exon	127387995	127388375	0.00855214811088683	-	.	gene_id "ENSRNOG00000080559"; transcript_id "ENSRNOG00000080559_tx_66"; exon_id "4_127387995_127388375_-"; exonnum "11"; txlen "4083";
4	ENSEMBL114_rn	exon	127387995	127388375	0.00855214811088683	-	.	gene_id "ENSRNOG00000080559"; transcript_id "ENSRNOG00000080559_tx_67"; exon_id "4_127387995_127388375_-"; exonnum "10"; txlen "3950";
4	ENSEMBL114_rn	exon	127387995	127388375	0.0076767364486334	-	.	gene_id "ENSRNOG00000080559"; transcript_id "ENSRNOG00000080559_tx_68"; exon_id "4_127387995_127388375_-"; exonnum "13"; txlen "2079";
4	ENSEMBL114_rn	exon	127387995	127388375	0.0076767364486334	-	.	gene_id "ENSRNOG00000080559"; transcript_id "ENSRNOG00000080559_tx_69"; exon_id "4_127387995_127388375_-"; exonnum "12"; txlen "1997";
4	ENSEMBL114_rn	exon	127387995	127388375	0.0523483054778908	-	.	gene_id "ENSRNOG00000080559"; transcript_id "ENSRNOG00000080559_tx_7"; exon_id "4_127387995_127388375_-"; exonnum "4"; txlen "763";
4	ENSEMBL114_rn	exon	127387995	127388375	0.00631537592817338	-	.	gene_id "ENSRNOG00000080559"; transcript_id "ENSRNOG00000080559_tx_73"; exon_id "4_127387995_127388375_-"; exonnum "13"; txlen "4292";
4	ensembl	transcript	127387995	127654009	0	-	.	gene_id "ENSRNOG00000080559"; gene_version "1"; transcript_id "ENSRNOT00000144215"; transcript_version "1"; gene_source "ensembl"; gene_biotype "lncRNA"; transcript_source "ensembl"; transcript_biotype "lncRNA";
4	ensembl	exon	127388240	127388375	0	-	.	gene_id "ENSRNOG00000080559"; gene_version "1"; transcript_id "ENSRNOT00000138100"; transcript_version "1"; exon_number "11"; gene_source "ensembl"; gene_biotype "lncRNA"; transcript_source "ensembl"; transcript_biotype "lncRNA"; exon_id "ENSRNOE00000811055"; exon_version "1"; tag "Ensembl_canonical";
4	ensembl	transcript	127388240	127738238	0	-	.	gene_id "ENSRNOG00000080559"; gene_version "1"; transcript_id "ENSRNOT00000138100"; transcript_version "1"; gene_source "ensembl"; gene_biotype "lncRNA"; transcript_source "ensembl"; transcript_biotype "lncRNA"; tag "Ensembl_canonical";
4	sraer114_ss	exon	127403486	127403704	0.0246353368352412	-	.	gene_id "ENSRNOG00000080559"; transcript_id "ENSRNOG00000080559_tx_20"; exon_id "4_127403486_127403704_-"; exonnum "1"; txlen "600";
4	ensembl	gene	127418661	127418789	0	-	.	gene_id "ENSRNOG00000058757"; gene_version "3"; gene_name "LOC120102670"; gene_source "ensembl"; gene_biotype "snoRNA";
4	ensembl	transcript	127418661	127418789	0	-	.	gene_id "ENSRNOG00000058757"; gene_version "3"; transcript_id "ENSRNOT00000077951"; transcript_version "3"; gene_name "LOC120102670"; gene_source "ensembl"; gene_biotype "snoRNA"; transcript_name "LOC120102670-201"; transcript_source "ensembl"; transcript_biotype "snoRNA"; tag "Ensembl_canonical";
4	ensembl	exon	127418661	127418789	0	-	.	gene_id "ENSRNOG00000058757"; gene_version "3"; transcript_id "ENSRNOT00000077951"; transcript_version "3"; exon_number "1"; gene_name "LOC120102670"; gene_source "ensembl"; gene_biotype "snoRNA"; transcript_name "LOC120102670-201"; transcript_source "ensembl"; transcript_biotype "snoRNA"; exon_id "ENSRNOE00000554734"; exon_version "1"; tag "Ensembl_canonical";
4	sraer114_mid	exon	127419709	127419931	0.332789598140134	-	.	gene_id "ENSRNOG00000080559"; transcript_id "ENSRNOG00000080559_tx_1"; exon_id "4_127419709_127419931_-"; exonnum "1"; txlen "604";
4	sraer114_es	exon	127420975	127421441	0.0161448044931813	-	.	gene_id "ENSRNOG00000080559"; transcript_id "ENSRNOG00000080559_tx_36"; exon_id "4_127420975_127421441_-"; exonnum "6"; txlen "1002";
4	sraer114_es	exon	127420975	127421441	0.0161448044931813	-	.	gene_id "ENSRNOG00000080559"; transcript_id "ENSRNOG00000080559_tx_37"; exon_id "4_127420975_127421441_-"; exonnum "6"; txlen "864";
4	sraer114_es	exon	127420975	127421441	0.0161448044931813	-	.	gene_id "ENSRNOG00000080559"; transcript_id "ENSRNOG00000080559_tx_38"; exon_id "4_127420975_127421441_-"; exonnum "6"; txlen "991";
4	sraer114_es	exon	127420975	127421441	0.013209385494421	-	.	gene_id "ENSRNOG00000080559"; transcript_id "ENSRNOG00000080559_tx_41"; exon_id "4_127420975_127421441_-"; exonnum "7"; txlen "1105";
4	sraer114_es	exon	127420975	127421441	0.013209385494421	-	.	gene_id "ENSRNOG00000080559"; transcript_id "ENSRNOG00000080559_tx_42"; exon_id "4_127420975_127421441_-"; exonnum "7"; txlen "967";
4	sraer114_es	exon	127420975	127421441	0.013209385494421	-	.	gene_id "ENSRNOG00000080559"; transcript_id "ENSRNOG00000080559_tx_43"; exon_id "4_127420975_127421441_-"; exonnum "7"; txlen "1094";
4	sraer114_es	exon	127420975	127421441	0.0102739664956608	-	.	gene_id "ENSRNOG00000080559"; transcript_id "ENSRNOG00000080559_tx_55"; exon_id "4_127420975_127421441_-"; exonnum "5"; txlen "878";
4	sraer114_es	exon	127420975	127421441	0.0102739664956608	-	.	gene_id "ENSRNOG00000080559"; transcript_id "ENSRNOG00000080559_tx_56"; exon_id "4_127420975_127421441_-"; exonnum "5"; txlen "1005";
4	sraer114_es	exon	127420975	127421441	0.0102739664956608	-	.	gene_id "ENSRNOG00000080559"; transcript_id "ENSRNOG00000080559_tx_57"; exon_id "4_127420975_127421441_-"; exonnum "5"; txlen "740";
4	sraer114_es	exon	127420975	127421441	0.0102739664956608	-	.	gene_id "ENSRNOG00000080559"; transcript_id "ENSRNOG00000080559_tx_58"; exon_id "4_127420975_127421441_-"; exonnum "5"; txlen "867";
4	sraer114_es	exon	127420975	127421441	0.0102739664956608	-	.	gene_id "ENSRNOG00000080559"; transcript_id "ENSRNOG00000080559_tx_59"; exon_id "4_127420975_127421441_-"; exonnum "6"; txlen "981";
4	sraer114_es	exon	127420975	127421441	0.0102739664956608	-	.	gene_id "ENSRNOG00000080559"; transcript_id "ENSRNOG00000080559_tx_60"; exon_id "4_127420975_127421441_-"; exonnum "6"; txlen "843";
4	sraer114_es	exon	127420975	127421441	0.0102739664956608	-	.	gene_id "ENSRNOG00000080559"; transcript_id "ENSRNOG00000080559_tx_61"; exon_id "4_127420975_127421441_-"; exonnum "6"; txlen "1108";
4	sraer114_es	exon	127420975	127421441	0.0102739664956608	-	.	gene_id "ENSRNOG00000080559"; transcript_id "ENSRNOG00000080559_tx_62"; exon_id "4_127420975_127421441_-"; exonnum "6"; txlen "970";
4	sraer114_es	exon	127420975	127421441	0.00398865848095161	-	.	gene_id "ENSRNOG00000080559"; transcript_id "ENSRNOG00000080559_tx_85"; exon_id "4_127420975_127421441_-"; exonnum "16"; txlen "4634";
4	sraer114_mid	exon	127422184	127422286	0.013209385494421	-	.	gene_id "ENSRNOG00000080559"; transcript_id "ENSRNOG00000080559_tx_41"; exon_id "4_127422184_127422286_-"; exonnum "6"; txlen "1105";
4	sraer114_mid	exon	127422184	127422286	0.013209385494421	-	.	gene_id "ENSRNOG00000080559"; transcript_id "ENSRNOG00000080559_tx_42"; exon_id "4_127422184_127422286_-"; exonnum "6"; txlen "967";
4	sraer114_mid	exon	127422184	127422286	0.013209385494421	-	.	gene_id "ENSRNOG00000080559"; transcript_id "ENSRNOG00000080559_tx_43"; exon_id "4_127422184_127422286_-"; exonnum "6"; txlen "1094";
4	sraer114_mid	exon	127422184	127422286	0.0102739664956608	-	.	gene_id "ENSRNOG00000080559"; transcript_id "ENSRNOG00000080559_tx_59"; exon_id "4_127422184_127422286_-"; exonnum "5"; txlen "981";
4	sraer114_mid	exon	127422184	127422286	0.0102739664956608	-	.	gene_id "ENSRNOG00000080559"; transcript_id "ENSRNOG00000080559_tx_60"; exon_id "4_127422184_127422286_-"; exonnum "5"; txlen "843";
4	sraer114_mid	exon	127422184	127422286	0.0102739664956608	-	.	gene_id "ENSRNOG00000080559"; transcript_id "ENSRNOG00000080559_tx_61"; exon_id "4_127422184_127422286_-"; exonnum "5"; txlen "1108";
4	sraer114_mid	exon	127422184	127422286	0.0102739664956608	-	.	gene_id "ENSRNOG00000080559"; transcript_id "ENSRNOG00000080559_tx_62"; exon_id "4_127422184_127422286_-"; exonnum "5"; txlen "970";
4	sraer114_mid	exon	127422184	127422286	0.00398865848095161	-	.	gene_id "ENSRNOG00000080559"; transcript_id "ENSRNOG00000080559_tx_85"; exon_id "4_127422184_127422286_-"; exonnum "15"; txlen "4634";
4	sraer114_mid	exon	127423144	127423172	0.0161448044931813	-	.	gene_id "ENSRNOG00000080559"; transcript_id "ENSRNOG00000080559_tx_36"; exon_id "4_127423144_127423172_-"; exonnum "5"; txlen "1002";
4	sraer114_mid	exon	127423144	127423172	0.0161448044931813	-	.	gene_id "ENSRNOG00000080559"; transcript_id "ENSRNOG00000080559_tx_37"; exon_id "4_127423144_127423172_-"; exonnum "5"; txlen "864";
4	sraer114_mid	exon	127423144	127423172	0.0161448044931813	-	.	gene_id "ENSRNOG00000080559"; transcript_id "ENSRNOG00000080559_tx_38"; exon_id "4_127423144_127423172_-"; exonnum "5"; txlen "991";
4	sraer114_mid	exon	127423144	127423172	0.013209385494421	-	.	gene_id "ENSRNOG00000080559"; transcript_id "ENSRNOG00000080559_tx_41"; exon_id "4_127423144_127423172_-"; exonnum "5"; txlen "1105";
4	sraer114_mid	exon	127423144	127423172	0.013209385494421	-	.	gene_id "ENSRNOG00000080559"; transcript_id "ENSRNOG00000080559_tx_42"; exon_id "4_127423144_127423172_-"; exonnum "5"; txlen "967";
4	sraer114_mid	exon	127423144	127423172	0.013209385494421	-	.	gene_id "ENSRNOG00000080559"; transcript_id "ENSRNOG00000080559_tx_43"; exon_id "4_127423144_127423172_-"; exonnum "5"; txlen "1094";
4	sraer114_mid	exon	127423144	127423172	0.0102739664956608	-	.	gene_id "ENSRNOG00000080559"; transcript_id "ENSRNOG00000080559_tx_55"; exon_id "4_127423144_127423172_-"; exonnum "4"; txlen "878";
4	sraer114_mid	exon	127423144	127423172	0.0102739664956608	-	.	gene_id "ENSRNOG00000080559"; transcript_id "ENSRNOG00000080559_tx_56"; exon_id "4_127423144_127423172_-"; exonnum "4"; txlen "1005";
4	sraer114_mid	exon	127423144	127423172	0.0102739664956608	-	.	gene_id "ENSRNOG00000080559"; transcript_id "ENSRNOG00000080559_tx_57"; exon_id "4_127423144_127423172_-"; exonnum "4"; txlen "740";
4	sraer114_mid	exon	127423144	127423172	0.0102739664956608	-	.	gene_id "ENSRNOG00000080559"; transcript_id "ENSRNOG00000080559_tx_58"; exon_id "4_127423144_127423172_-"; exonnum "4"; txlen "867";
4	sraer114_mid	exon	127423144	127423172	0.0102739664956608	-	.	gene_id "ENSRNOG00000080559"; transcript_id "ENSRNOG00000080559_tx_59"; exon_id "4_127423144_127423172_-"; exonnum "4"; txlen "981";
4	sraer114_mid	exon	127423144	127423172	0.0102739664956608	-	.	gene_id "ENSRNOG00000080559"; transcript_id "ENSRNOG00000080559_tx_60"; exon_id "4_127423144_127423172_-"; exonnum "4"; txlen "843";
4	sraer114_mid	exon	127423144	127423172	0.0102739664956608	-	.	gene_id "ENSRNOG00000080559"; transcript_id "ENSRNOG00000080559_tx_61"; exon_id "4_127423144_127423172_-"; exonnum "4"; txlen "1108";
4	sraer114_mid	exon	127423144	127423172	0.0102739664956608	-	.	gene_id "ENSRNOG00000080559"; transcript_id "ENSRNOG00000080559_tx_62"; exon_id "4_127423144_127423172_-"; exonnum "4"; txlen "970";
4	sraer114_mid	exon	127423144	127423172	0.00398865848095161	-	.	gene_id "ENSRNOG00000080559"; transcript_id "ENSRNOG00000080559_tx_85"; exon_id "4_127423144_127423172_-"; exonnum "14"; txlen "4634";
4	sraer114_mid	exon	127423275	127423398	0.0161448044931813	-	.	gene_id "ENSRNOG00000080559"; transcript_id "ENSRNOG00000080559_tx_36"; exon_id "4_127423275_127423398_-"; exonnum "4"; txlen "1002";
4	sraer114_mid	exon	127423275	127423398	0.0161448044931813	-	.	gene_id "ENSRNOG00000080559"; transcript_id "ENSRNOG00000080559_tx_37"; exon_id "4_127423275_127423398_-"; exonnum "4"; txlen "864";
4	sraer114_mid	exon	127423275	127423398	0.0161448044931813	-	.	gene_id "ENSRNOG00000080559"; transcript_id "ENSRNOG00000080559_tx_38"; exon_id "4_127423275_127423398_-"; exonnum "4"; txlen "991";
4	sraer114_mid	exon	127423275	127423398	0.013209385494421	-	.	gene_id "ENSRNOG00000080559"; transcript_id "ENSRNOG00000080559_tx_41"; exon_id "4_127423275_127423398_-"; exonnum "4"; txlen "1105";
4	sraer114_mid	exon	127423275	127423398	0.013209385494421	-	.	gene_id "ENSRNOG00000080559"; transcript_id "ENSRNOG00000080559_tx_42"; exon_id "4_127423275_127423398_-"; exonnum "4"; txlen "967";
4	sraer114_mid	exon	127423275	127423398	0.013209385494421	-	.	gene_id "ENSRNOG00000080559"; transcript_id "ENSRNOG00000080559_tx_43"; exon_id "4_127423275_127423398_-"; exonnum "4"; txlen "1094";
4	sraer114_mid	exon	127423275	127423398	0.00398865848095161	-	.	gene_id "ENSRNOG00000080559"; transcript_id "ENSRNOG00000080559_tx_85"; exon_id "4_127423275_127423398_-"; exonnum "13"; txlen "4634";
4	ensembl	exon	127436245	127436293	0	-	.	gene_id "ENSRNOG00000080559"; gene_version "1"; transcript_id "ENSRNOT00000138100"; transcript_version "1"; exon_number "10"; gene_source "ensembl"; gene_biotype "lncRNA"; transcript_source "ensembl"; transcript_biotype "lncRNA"; exon_id "ENSRNOE00000766701"; exon_version "1"; tag "Ensembl_canonical";
4	ENSEMBL114_rn	exon	127436245	127436293	0.0161448044931813	-	.	gene_id "ENSRNOG00000080559"; transcript_id "ENSRNOG00000080559_tx_37"; exon_id "4_127436245_127436293_-"; exonnum "3"; txlen "864";
4	ENSEMBL114_rn	exon	127436245	127436293	0.0161448044931813	-	.	gene_id "ENSRNOG00000080559"; transcript_id "ENSRNOG00000080559_tx_38"; exon_id "4_127436245_127436293_-"; exonnum "3"; txlen "991";
4	ENSEMBL114_rn	exon	127436245	127436293	0.189487687846475	-	.	gene_id "ENSRNOG00000080559"; transcript_id "ENSRNOG00000080559_tx_4"; exon_id "4_127436245_127436293_-"; exonnum "3"; txlen "625";
4	ENSEMBL114_rn	exon	127436245	127436293	0.013209385494421	-	.	gene_id "ENSRNOG00000080559"; transcript_id "ENSRNOG00000080559_tx_42"; exon_id "4_127436245_127436293_-"; exonnum "3"; txlen "967";
4	ENSEMBL114_rn	exon	127436245	127436293	0.013209385494421	-	.	gene_id "ENSRNOG00000080559"; transcript_id "ENSRNOG00000080559_tx_43"; exon_id "4_127436245_127436293_-"; exonnum "3"; txlen "1094";
4	ENSEMBL114_rn	exon	127436245	127436293	0.0102739664956608	-	.	gene_id "ENSRNOG00000080559"; transcript_id "ENSRNOG00000080559_tx_57"; exon_id "4_127436245_127436293_-"; exonnum "3"; txlen "740";
4	ENSEMBL114_rn	exon	127436245	127436293	0.0102739664956608	-	.	gene_id "ENSRNOG00000080559"; transcript_id "ENSRNOG00000080559_tx_58"; exon_id "4_127436245_127436293_-"; exonnum "3"; txlen "867";
4	ENSEMBL114_rn	exon	127436245	127436293	0.0102739664956608	-	.	gene_id "ENSRNOG00000080559"; transcript_id "ENSRNOG00000080559_tx_60"; exon_id "4_127436245_127436293_-"; exonnum "3"; txlen "843";
4	ENSEMBL114_rn	exon	127436245	127436293	0.0102739664956608	-	.	gene_id "ENSRNOG00000080559"; transcript_id "ENSRNOG00000080559_tx_62"; exon_id "4_127436245_127436293_-"; exonnum "3"; txlen "970";
4	sraer114_mid	exon	127436245	127436431	0.0248925332886171	-	.	gene_id "ENSRNOG00000080559"; transcript_id "ENSRNOG00000080559_tx_17"; exon_id "4_127436245_127436431_-"; exonnum "11"; txlen "4170";
4	sraer114_mid	exon	127436245	127436431	0.0248925332886171	-	.	gene_id "ENSRNOG00000080559"; transcript_id "ENSRNOG00000080559_tx_18"; exon_id "4_127436245_127436431_-"; exonnum "12"; txlen "4303";
4	sraer114_mid	exon	127436245	127436431	0.0248925332886171	-	.	gene_id "ENSRNOG00000080559"; transcript_id "ENSRNOG00000080559_tx_19"; exon_id "4_127436245_127436431_-"; exonnum "10"; txlen "4088";
4	sraer114_mid	exon	127436245	127436431	0.0225442604876936	-	.	gene_id "ENSRNOG00000080559"; transcript_id "ENSRNOG00000080559_tx_26"; exon_id "4_127436245_127436431_-"; exonnum "11"; txlen "4219";
4	sraer114_mid	exon	127436245	127436431	0.0205180190076732	-	.	gene_id "ENSRNOG00000080559"; transcript_id "ENSRNOG00000080559_tx_29"; exon_id "4_127436245_127436431_-"; exonnum "11"; txlen "4221";
4	sraer114_mid	exon	127436245	127436431	0.0198851548337259	-	.	gene_id "ENSRNOG00000080559"; transcript_id "ENSRNOG00000080559_tx_30"; exon_id "4_127436245_127436431_-"; exonnum "10"; txlen "4086";
4	sraer114_mid	exon	127436245	127436431	0.0172157968399837	-	.	gene_id "ENSRNOG00000080559"; transcript_id "ENSRNOG00000080559_tx_31"; exon_id "4_127436245_127436431_-"; exonnum "11"; txlen "4167";
4	sraer114_mid	exon	127436245	127436431	0.0172157968399837	-	.	gene_id "ENSRNOG00000080559"; transcript_id "ENSRNOG00000080559_tx_32"; exon_id "4_127436245_127436431_-"; exonnum "10"; txlen "4034";
4	sraer114_mid	exon	127436245	127436431	0.0172157968399837	-	.	gene_id "ENSRNOG00000080559"; transcript_id "ENSRNOG00000080559_tx_33"; exon_id "4_127436245_127436431_-"; exonnum "9"; txlen "3952";
4	sraer114_mid	exon	127436245	127436431	0.0164457567000176	-	.	gene_id "ENSRNOG00000080559"; transcript_id "ENSRNOG00000080559_tx_35"; exon_id "4_127436245_127436431_-"; exonnum "5"; txlen "1166";
4	sraer114_mid	exon	127436245	127436431	0.0161448044931813	-	.	gene_id "ENSRNOG00000080559"; transcript_id "ENSRNOG00000080559_tx_36"; exon_id "4_127436245_127436431_-"; exonnum "3"; txlen "1002";
4	sraer114_mid	exon	127436245	127436431	0.013209385494421	-	.	gene_id "ENSRNOG00000080559"; transcript_id "ENSRNOG00000080559_tx_41"; exon_id "4_127436245_127436431_-"; exonnum "3"; txlen "1105";
4	sraer114_mid	exon	127436245	127436431	0.0128412825590398	-	.	gene_id "ENSRNOG00000080559"; transcript_id "ENSRNOG00000080559_tx_44"; exon_id "4_127436245_127436431_-"; exonnum "10"; txlen "4085";
4	sraer114_mid	exon	127436245	127436431	0.0116565183071634	-	.	gene_id "ENSRNOG00000080559"; transcript_id "ENSRNOG00000080559_tx_48"; exon_id "4_127436245_127436431_-"; exonnum "10"; txlen "4137";
4	sraer114_mid	exon	127436245	127436431	0.0109688108226169	-	.	gene_id "ENSRNOG00000080559"; transcript_id "ENSRNOG00000080559_tx_51"; exon_id "4_127436245_127436431_-"; exonnum "5"; txlen "1172";
4	sraer114_mid	exon	127436245	127436431	0.0102739664956608	-	.	gene_id "ENSRNOG00000080559"; transcript_id "ENSRNOG00000080559_tx_55"; exon_id "4_127436245_127436431_-"; exonnum "3"; txlen "878";
4	sraer114_mid	exon	127436245	127436431	0.0102739664956608	-	.	gene_id "ENSRNOG00000080559"; transcript_id "ENSRNOG00000080559_tx_56"; exon_id "4_127436245_127436431_-"; exonnum "3"; txlen "1005";
4	sraer114_mid	exon	127436245	127436431	0.0102739664956608	-	.	gene_id "ENSRNOG00000080559"; transcript_id "ENSRNOG00000080559_tx_59"; exon_id "4_127436245_127436431_-"; exonnum "3"; txlen "981";
4	sraer114_mid	exon	127436245	127436431	0.0102739664956608	-	.	gene_id "ENSRNOG00000080559"; transcript_id "ENSRNOG00000080559_tx_61"; exon_id "4_127436245_127436431_-"; exonnum "3"; txlen "1108";
4	sraer114_mid	exon	127436245	127436431	0.00855214811088683	-	.	gene_id "ENSRNOG00000080559"; transcript_id "ENSRNOG00000080559_tx_66"; exon_id "4_127436245_127436431_-"; exonnum "10"; txlen "4083";
4	sraer114_mid	exon	127436245	127436431	0.00855214811088683	-	.	gene_id "ENSRNOG00000080559"; transcript_id "ENSRNOG00000080559_tx_67"; exon_id "4_127436245_127436431_-"; exonnum "9"; txlen "3950";
4	sraer114_mid	exon	127436245	127436431	0.0076767364486334	-	.	gene_id "ENSRNOG00000080559"; transcript_id "ENSRNOG00000080559_tx_68"; exon_id "4_127436245_127436431_-"; exonnum "12"; txlen "2079";
4	sraer114_mid	exon	127436245	127436431	0.0076767364486334	-	.	gene_id "ENSRNOG00000080559"; transcript_id "ENSRNOG00000080559_tx_69"; exon_id "4_127436245_127436431_-"; exonnum "11"; txlen "1997";
4	sraer114_mid	exon	127436245	127436431	0.0523483054778908	-	.	gene_id "ENSRNOG00000080559"; transcript_id "ENSRNOG00000080559_tx_7"; exon_id "4_127436245_127436431_-"; exonnum "3"; txlen "763";
4	sraer114_mid	exon	127436245	127436431	0.00631537592817338	-	.	gene_id "ENSRNOG00000080559"; transcript_id "ENSRNOG00000080559_tx_73"; exon_id "4_127436245_127436431_-"; exonnum "12"; txlen "4292";
4	sraer114_mid	exon	127436245	127436431	0.00398865848095161	-	.	gene_id "ENSRNOG00000080559"; transcript_id "ENSRNOG00000080559_tx_85"; exon_id "4_127436245_127436431_-"; exonnum "12"; txlen "4634";
4	sraer114_es	exon	127441614	127441809	0.0127201489946277	-	.	gene_id "ENSRNOG00000080559"; transcript_id "ENSRNOG00000080559_tx_46"; exon_id "4_127441614_127441809_-"; exonnum "3"; txlen "518";
4	ensembl	exon	127441912	127442013	0	-	.	gene_id "ENSRNOG00000080559"; gene_version "1"; transcript_id "ENSRNOT00000138100"; transcript_version "1"; exon_number "9"; gene_source "ensembl"; gene_biotype "lncRNA"; transcript_source "ensembl"; transcript_biotype "lncRNA"; exon_id "ENSRNOE00000690430"; exon_version "1"; tag "Ensembl_canonical";
4	ENSEMBL114_rn	exon	127441912	127442013	0.0248925332886171	-	.	gene_id "ENSRNOG00000080559"; transcript_id "ENSRNOG00000080559_tx_17"; exon_id "4_127441912_127442013_-"; exonnum "10"; txlen "4170";
4	ENSEMBL114_rn	exon	127441912	127442013	0.0248925332886171	-	.	gene_id "ENSRNOG00000080559"; transcript_id "ENSRNOG00000080559_tx_18"; exon_id "4_127441912_127442013_-"; exonnum "11"; txlen "4303";
4	ENSEMBL114_rn	exon	127441912	127442013	0.0248925332886171	-	.	gene_id "ENSRNOG00000080559"; transcript_id "ENSRNOG00000080559_tx_19"; exon_id "4_127441912_127442013_-"; exonnum "9"; txlen "4088";
4	ENSEMBL114_rn	exon	127441912	127442013	0.305473397532242	-	.	gene_id "ENSRNOG00000080559"; transcript_id "ENSRNOG00000080559_tx_2"; exon_id "4_127441912_127442013_-"; exonnum "2"; txlen "576";
4	ENSEMBL114_rn	exon	127441912	127442013	0.0225442604876936	-	.	gene_id "ENSRNOG00000080559"; transcript_id "ENSRNOG00000080559_tx_26"; exon_id "4_127441912_127442013_-"; exonnum "10"; txlen "4219";
4	ENSEMBL114_rn	exon	127441912	127442013	0.0205180190076732	-	.	gene_id "ENSRNOG00000080559"; transcript_id "ENSRNOG00000080559_tx_29"; exon_id "4_127441912_127442013_-"; exonnum "10"; txlen "4221";
4	ENSEMBL114_rn	exon	127441912	127442013	0.0198851548337259	-	.	gene_id "ENSRNOG00000080559"; transcript_id "ENSRNOG00000080559_tx_30"; exon_id "4_127441912_127442013_-"; exonnum "9"; txlen "4086";
4	ENSEMBL114_rn	exon	127441912	127442013	0.0172157968399837	-	.	gene_id "ENSRNOG00000080559"; transcript_id "ENSRNOG00000080559_tx_31"; exon_id "4_127441912_127442013_-"; exonnum "10"; txlen "4167";
4	ENSEMBL114_rn	exon	127441912	127442013	0.0172157968399837	-	.	gene_id "ENSRNOG00000080559"; transcript_id "ENSRNOG00000080559_tx_32"; exon_id "4_127441912_127442013_-"; exonnum "9"; txlen "4034";
4	ENSEMBL114_rn	exon	127441912	127442013	0.0172157968399837	-	.	gene_id "ENSRNOG00000080559"; transcript_id "ENSRNOG00000080559_tx_33"; exon_id "4_127441912_127442013_-"; exonnum "8"; txlen "3952";
4	ENSEMBL114_rn	exon	127441912	127442013	0.0164457567000176	-	.	gene_id "ENSRNOG00000080559"; transcript_id "ENSRNOG00000080559_tx_35"; exon_id "4_127441912_127442013_-"; exonnum "4"; txlen "1166";
4	ENSEMBL114_rn	exon	127441912	127442013	0.0161448044931813	-	.	gene_id "ENSRNOG00000080559"; transcript_id "ENSRNOG00000080559_tx_36"; exon_id "4_127441912_127442013_-"; exonnum "2"; txlen "1002";
4	ENSEMBL114_rn	exon	127441912	127442013	0.0161448044931813	-	.	gene_id "ENSRNOG00000080559"; transcript_id "ENSRNOG00000080559_tx_37"; exon_id "4_127441912_127442013_-"; exonnum "2"; txlen "864";
4	ENSEMBL114_rn	exon	127441912	127442013	0.0161448044931813	-	.	gene_id "ENSRNOG00000080559"; transcript_id "ENSRNOG00000080559_tx_38"; exon_id "4_127441912_127442013_-"; exonnum "2"; txlen "991";
4	ENSEMBL114_rn	exon	127441912	127442013	0.189487687846475	-	.	gene_id "ENSRNOG00000080559"; transcript_id "ENSRNOG00000080559_tx_4"; exon_id "4_127441912_127442013_-"; exonnum "2"; txlen "625";
4	ENSEMBL114_rn	exon	127441912	127442013	0.013209385494421	-	.	gene_id "ENSRNOG00000080559"; transcript_id "ENSRNOG00000080559_tx_41"; exon_id "4_127441912_127442013_-"; exonnum "2"; txlen "1105";
4	ENSEMBL114_rn	exon	127441912	127442013	0.013209385494421	-	.	gene_id "ENSRNOG00000080559"; transcript_id "ENSRNOG00000080559_tx_42"; exon_id "4_127441912_127442013_-"; exonnum "2"; txlen "967";
4	ENSEMBL114_rn	exon	127441912	127442013	0.013209385494421	-	.	gene_id "ENSRNOG00000080559"; transcript_id "ENSRNOG00000080559_tx_43"; exon_id "4_127441912_127442013_-"; exonnum "2"; txlen "1094";
4	ENSEMBL114_rn	exon	127441912	127442013	0.0128412825590398	-	.	gene_id "ENSRNOG00000080559"; transcript_id "ENSRNOG00000080559_tx_44"; exon_id "4_127441912_127442013_-"; exonnum "9"; txlen "4085";
4	ENSEMBL114_rn	exon	127441912	127442013	0.0127201489946277	-	.	gene_id "ENSRNOG00000080559"; transcript_id "ENSRNOG00000080559_tx_46"; exon_id "4_127441912_127442013_-"; exonnum "2"; txlen "518";
4	ENSEMBL114_rn	exon	127441912	127442013	0.0116565183071634	-	.	gene_id "ENSRNOG00000080559"; transcript_id "ENSRNOG00000080559_tx_48"; exon_id "4_127441912_127442013_-"; exonnum "9"; txlen "4137";
4	ENSEMBL114_rn	exon	127441912	127442013	0.0109688108226169	-	.	gene_id "ENSRNOG00000080559"; transcript_id "ENSRNOG00000080559_tx_51"; exon_id "4_127441912_127442013_-"; exonnum "4"; txlen "1172";
4	ENSEMBL114_rn	exon	127441912	127442013	0.0102739664956608	-	.	gene_id "ENSRNOG00000080559"; transcript_id "ENSRNOG00000080559_tx_55"; exon_id "4_127441912_127442013_-"; exonnum "2"; txlen "878";
4	ENSEMBL114_rn	exon	127441912	127442013	0.0102739664956608	-	.	gene_id "ENSRNOG00000080559"; transcript_id "ENSRNOG00000080559_tx_56"; exon_id "4_127441912_127442013_-"; exonnum "2"; txlen "1005";
4	ENSEMBL114_rn	exon	127441912	127442013	0.0102739664956608	-	.	gene_id "ENSRNOG00000080559"; transcript_id "ENSRNOG00000080559_tx_57"; exon_id "4_127441912_127442013_-"; exonnum "2"; txlen "740";
4	ENSEMBL114_rn	exon	127441912	127442013	0.0102739664956608	-	.	gene_id "ENSRNOG00000080559"; transcript_id "ENSRNOG00000080559_tx_58"; exon_id "4_127441912_127442013_-"; exonnum "2"; txlen "867";
4	ENSEMBL114_rn	exon	127441912	127442013	0.0102739664956608	-	.	gene_id "ENSRNOG00000080559"; transcript_id "ENSRNOG00000080559_tx_59"; exon_id "4_127441912_127442013_-"; exonnum "2"; txlen "981";
4	ENSEMBL114_rn	exon	127441912	127442013	0.0102739664956608	-	.	gene_id "ENSRNOG00000080559"; transcript_id "ENSRNOG00000080559_tx_60"; exon_id "4_127441912_127442013_-"; exonnum "2"; txlen "843";
4	ENSEMBL114_rn	exon	127441912	127442013	0.0102739664956608	-	.	gene_id "ENSRNOG00000080559"; transcript_id "ENSRNOG00000080559_tx_61"; exon_id "4_127441912_127442013_-"; exonnum "2"; txlen "1108";
4	ENSEMBL114_rn	exon	127441912	127442013	0.0102739664956608	-	.	gene_id "ENSRNOG00000080559"; transcript_id "ENSRNOG00000080559_tx_62"; exon_id "4_127441912_127442013_-"; exonnum "2"; txlen "970";
4	ENSEMBL114_rn	exon	127441912	127442013	0.00855214811088683	-	.	gene_id "ENSRNOG00000080559"; transcript_id "ENSRNOG00000080559_tx_66"; exon_id "4_127441912_127442013_-"; exonnum "9"; txlen "4083";
4	ENSEMBL114_rn	exon	127441912	127442013	0.00855214811088683	-	.	gene_id "ENSRNOG00000080559"; transcript_id "ENSRNOG00000080559_tx_67"; exon_id "4_127441912_127442013_-"; exonnum "8"; txlen "3950";
4	ENSEMBL114_rn	exon	127441912	127442013	0.0076767364486334	-	.	gene_id "ENSRNOG00000080559"; transcript_id "ENSRNOG00000080559_tx_68"; exon_id "4_127441912_127442013_-"; exonnum "11"; txlen "2079";
4	ENSEMBL114_rn	exon	127441912	127442013	0.0076767364486334	-	.	gene_id "ENSRNOG00000080559"; transcript_id "ENSRNOG00000080559_tx_69"; exon_id "4_127441912_127442013_-"; exonnum "10"; txlen "1997";
4	ENSEMBL114_rn	exon	127441912	127442013	0.0523483054778908	-	.	gene_id "ENSRNOG00000080559"; transcript_id "ENSRNOG00000080559_tx_7"; exon_id "4_127441912_127442013_-"; exonnum "2"; txlen "763";
4	ENSEMBL114_rn	exon	127441912	127442013	0.00631537592817338	-	.	gene_id "ENSRNOG00000080559"; transcript_id "ENSRNOG00000080559_tx_73"; exon_id "4_127441912_127442013_-"; exonnum "11"; txlen "4292";
4	ENSEMBL114_rn	exon	127441912	127442013	0.00398865848095161	-	.	gene_id "ENSRNOG00000080559"; transcript_id "ENSRNOG00000080559_tx_85"; exon_id "4_127441912_127442013_-"; exonnum "11"; txlen "4634";
4	sraer114_ss	exon	127442602	127442694	0.305473397532242	-	.	gene_id "ENSRNOG00000080559"; transcript_id "ENSRNOG00000080559_tx_2"; exon_id "4_127442602_127442694_-"; exonnum "1"; txlen "576";
4	sraer114_ss	exon	127442602	127442694	0.0161448044931813	-	.	gene_id "ENSRNOG00000080559"; transcript_id "ENSRNOG00000080559_tx_36"; exon_id "4_127442602_127442694_-"; exonnum "1"; txlen "1002";
4	sraer114_ss	exon	127442602	127442694	0.0161448044931813	-	.	gene_id "ENSRNOG00000080559"; transcript_id "ENSRNOG00000080559_tx_37"; exon_id "4_127442602_127442694_-"; exonnum "1"; txlen "864";
4	sraer114_ss	exon	127442602	127442694	0.189487687846475	-	.	gene_id "ENSRNOG00000080559"; transcript_id "ENSRNOG00000080559_tx_4"; exon_id "4_127442602_127442694_-"; exonnum "1"; txlen "625";
4	sraer114_ss	exon	127442602	127442694	0.013209385494421	-	.	gene_id "ENSRNOG00000080559"; transcript_id "ENSRNOG00000080559_tx_41"; exon_id "4_127442602_127442694_-"; exonnum "1"; txlen "1105";
4	sraer114_ss	exon	127442602	127442694	0.013209385494421	-	.	gene_id "ENSRNOG00000080559"; transcript_id "ENSRNOG00000080559_tx_42"; exon_id "4_127442602_127442694_-"; exonnum "1"; txlen "967";
4	sraer114_ss	exon	127442602	127442694	0.0102739664956608	-	.	gene_id "ENSRNOG00000080559"; transcript_id "ENSRNOG00000080559_tx_55"; exon_id "4_127442602_127442694_-"; exonnum "1"; txlen "878";
4	sraer114_ss	exon	127442602	127442694	0.0102739664956608	-	.	gene_id "ENSRNOG00000080559"; transcript_id "ENSRNOG00000080559_tx_57"; exon_id "4_127442602_127442694_-"; exonnum "1"; txlen "740";
4	sraer114_ss	exon	127442602	127442694	0.0102739664956608	-	.	gene_id "ENSRNOG00000080559"; transcript_id "ENSRNOG00000080559_tx_59"; exon_id "4_127442602_127442694_-"; exonnum "1"; txlen "981";
4	sraer114_ss	exon	127442602	127442694	0.0102739664956608	-	.	gene_id "ENSRNOG00000080559"; transcript_id "ENSRNOG00000080559_tx_60"; exon_id "4_127442602_127442694_-"; exonnum "1"; txlen "843";
4	sraer114_ss	exon	127442602	127442694	0.0523483054778908	-	.	gene_id "ENSRNOG00000080559"; transcript_id "ENSRNOG00000080559_tx_7"; exon_id "4_127442602_127442694_-"; exonnum "1"; txlen "763";
4	ensembl	exon	127442717	127442936	0	-	.	gene_id "ENSRNOG00000080559"; gene_version "1"; transcript_id "ENSRNOT00000138100"; transcript_version "1"; exon_number "8"; gene_source "ensembl"; gene_biotype "lncRNA"; transcript_source "ensembl"; transcript_biotype "lncRNA"; exon_id "ENSRNOE00000702249"; exon_version "1"; tag "Ensembl_canonical";
4	ENSEMBL114_rn	exon	127442717	127442936	0.0248925332886171	-	.	gene_id "ENSRNOG00000080559"; transcript_id "ENSRNOG00000080559_tx_17"; exon_id "4_127442717_127442936_-"; exonnum "9"; txlen "4170";
4	ENSEMBL114_rn	exon	127442717	127442936	0.0248925332886171	-	.	gene_id "ENSRNOG00000080559"; transcript_id "ENSRNOG00000080559_tx_18"; exon_id "4_127442717_127442936_-"; exonnum "10"; txlen "4303";
4	ENSEMBL114_rn	exon	127442717	127442936	0.0248925332886171	-	.	gene_id "ENSRNOG00000080559"; transcript_id "ENSRNOG00000080559_tx_19"; exon_id "4_127442717_127442936_-"; exonnum "8"; txlen "4088";
4	ENSEMBL114_rn	exon	127442717	127442936	0.0225442604876936	-	.	gene_id "ENSRNOG00000080559"; transcript_id "ENSRNOG00000080559_tx_26"; exon_id "4_127442717_127442936_-"; exonnum "9"; txlen "4219";
4	ENSEMBL114_rn	exon	127442717	127442936	0.0205180190076732	-	.	gene_id "ENSRNOG00000080559"; transcript_id "ENSRNOG00000080559_tx_29"; exon_id "4_127442717_127442936_-"; exonnum "9"; txlen "4221";
4	ENSEMBL114_rn	exon	127442717	127442936	0.0198851548337259	-	.	gene_id "ENSRNOG00000080559"; transcript_id "ENSRNOG00000080559_tx_30"; exon_id "4_127442717_127442936_-"; exonnum "8"; txlen "4086";
4	ENSEMBL114_rn	exon	127442717	127442936	0.0172157968399837	-	.	gene_id "ENSRNOG00000080559"; transcript_id "ENSRNOG00000080559_tx_31"; exon_id "4_127442717_127442936_-"; exonnum "9"; txlen "4167";
4	ENSEMBL114_rn	exon	127442717	127442936	0.0172157968399837	-	.	gene_id "ENSRNOG00000080559"; transcript_id "ENSRNOG00000080559_tx_32"; exon_id "4_127442717_127442936_-"; exonnum "8"; txlen "4034";
4	ENSEMBL114_rn	exon	127442717	127442936	0.0172157968399837	-	.	gene_id "ENSRNOG00000080559"; transcript_id "ENSRNOG00000080559_tx_33"; exon_id "4_127442717_127442936_-"; exonnum "7"; txlen "3952";
4	ENSEMBL114_rn	exon	127442717	127442936	0.0164457567000176	-	.	gene_id "ENSRNOG00000080559"; transcript_id "ENSRNOG00000080559_tx_35"; exon_id "4_127442717_127442936_-"; exonnum "3"; txlen "1166";
4	ENSEMBL114_rn	exon	127442717	127442936	0.0161448044931813	-	.	gene_id "ENSRNOG00000080559"; transcript_id "ENSRNOG00000080559_tx_38"; exon_id "4_127442717_127442936_-"; exonnum "1"; txlen "991";
4	ENSEMBL114_rn	exon	127442717	127442936	0.013209385494421	-	.	gene_id "ENSRNOG00000080559"; transcript_id "ENSRNOG00000080559_tx_43"; exon_id "4_127442717_127442936_-"; exonnum "1"; txlen "1094";
4	ENSEMBL114_rn	exon	127442717	127442936	0.0128412825590398	-	.	gene_id "ENSRNOG00000080559"; transcript_id "ENSRNOG00000080559_tx_44"; exon_id "4_127442717_127442936_-"; exonnum "8"; txlen "4085";
4	ENSEMBL114_rn	exon	127442717	127442936	0.0127201489946277	-	.	gene_id "ENSRNOG00000080559"; transcript_id "ENSRNOG00000080559_tx_46"; exon_id "4_127442717_127442936_-"; exonnum "1"; txlen "518";
4	ENSEMBL114_rn	exon	127442717	127442936	0.0116565183071634	-	.	gene_id "ENSRNOG00000080559"; transcript_id "ENSRNOG00000080559_tx_48"; exon_id "4_127442717_127442936_-"; exonnum "8"; txlen "4137";
4	ENSEMBL114_rn	exon	127442717	127442936	0.0109688108226169	-	.	gene_id "ENSRNOG00000080559"; transcript_id "ENSRNOG00000080559_tx_51"; exon_id "4_127442717_127442936_-"; exonnum "3"; txlen "1172";
4	ENSEMBL114_rn	exon	127442717	127442936	0.0102739664956608	-	.	gene_id "ENSRNOG00000080559"; transcript_id "ENSRNOG00000080559_tx_56"; exon_id "4_127442717_127442936_-"; exonnum "1"; txlen "1005";
4	ENSEMBL114_rn	exon	127442717	127442936	0.0102739664956608	-	.	gene_id "ENSRNOG00000080559"; transcript_id "ENSRNOG00000080559_tx_58"; exon_id "4_127442717_127442936_-"; exonnum "1"; txlen "867";
4	ENSEMBL114_rn	exon	127442717	127442936	0.0102739664956608	-	.	gene_id "ENSRNOG00000080559"; transcript_id "ENSRNOG00000080559_tx_61"; exon_id "4_127442717_127442936_-"; exonnum "1"; txlen "1108";
4	ENSEMBL114_rn	exon	127442717	127442936	0.0102739664956608	-	.	gene_id "ENSRNOG00000080559"; transcript_id "ENSRNOG00000080559_tx_62"; exon_id "4_127442717_127442936_-"; exonnum "1"; txlen "970";
4	ENSEMBL114_rn	exon	127442717	127442936	0.00855214811088683	-	.	gene_id "ENSRNOG00000080559"; transcript_id "ENSRNOG00000080559_tx_66"; exon_id "4_127442717_127442936_-"; exonnum "8"; txlen "4083";
4	ENSEMBL114_rn	exon	127442717	127442936	0.00855214811088683	-	.	gene_id "ENSRNOG00000080559"; transcript_id "ENSRNOG00000080559_tx_67"; exon_id "4_127442717_127442936_-"; exonnum "7"; txlen "3950";
4	ENSEMBL114_rn	exon	127442717	127442936	0.0076767364486334	-	.	gene_id "ENSRNOG00000080559"; transcript_id "ENSRNOG00000080559_tx_68"; exon_id "4_127442717_127442936_-"; exonnum "10"; txlen "2079";
4	ENSEMBL114_rn	exon	127442717	127442936	0.0076767364486334	-	.	gene_id "ENSRNOG00000080559"; transcript_id "ENSRNOG00000080559_tx_69"; exon_id "4_127442717_127442936_-"; exonnum "9"; txlen "1997";
4	ENSEMBL114_rn	exon	127442717	127442936	0.00631537592817338	-	.	gene_id "ENSRNOG00000080559"; transcript_id "ENSRNOG00000080559_tx_73"; exon_id "4_127442717_127442936_-"; exonnum "10"; txlen "4292";
4	ENSEMBL114_rn	exon	127442717	127442936	0.00398865848095161	-	.	gene_id "ENSRNOG00000080559"; transcript_id "ENSRNOG00000080559_tx_85"; exon_id "4_127442717_127442936_-"; exonnum "10"; txlen "4634";
4	ensembl	exon	127496795	127496901	0	-	.	gene_id "ENSRNOG00000080559"; gene_version "1"; transcript_id "ENSRNOT00000144215"; transcript_version "1"; exon_number "5"; gene_source "ensembl"; gene_biotype "lncRNA"; transcript_source "ensembl"; transcript_biotype "lncRNA"; exon_id "ENSRNOE00000711553"; exon_version "1";
4	sraer114_es	exon	127632787	127632926	0.0121533538628051	-	.	gene_id "ENSRNOG00000080559"; transcript_id "ENSRNOG00000080559_tx_47"; exon_id "4_127632787_127632926_-"; exonnum "9"; txlen "3469";
4	sraer114_es	exon	127632787	127632926	0.00949424820883739	-	.	gene_id "ENSRNOG00000080559"; transcript_id "ENSRNOG00000080559_tx_63"; exon_id "4_127632787_127632926_-"; exonnum "8"; txlen "3336";
4	sraer114_es	exon	127632787	127632926	0.00631537592817338	-	.	gene_id "ENSRNOG00000080559"; transcript_id "ENSRNOG00000080559_tx_74"; exon_id "4_127632787_127632926_-"; exonnum "10"; txlen "3542";
4	sraer114_es	exon	127632787	127632926	0.00583797793463175	-	.	gene_id "ENSRNOG00000080559"; transcript_id "ENSRNOG00000080559_tx_79"; exon_id "4_127632787_127632926_-"; exonnum "8"; txlen "3338";
4	sraer114_es	exon	127632787	127632926	0.00583797793463175	-	.	gene_id "ENSRNOG00000080559"; transcript_id "ENSRNOG00000080559_tx_80"; exon_id "4_127632787_127632926_-"; exonnum "9"; txlen "3420";
4	sraer114_es	exon	127632787	127632926	0.00583797793463175	-	.	gene_id "ENSRNOG00000080559"; transcript_id "ENSRNOG00000080559_tx_81"; exon_id "4_127632787_127632926_-"; exonnum "9"; txlen "1247";
4	sraer114_es	exon	127632787	127632926	0.00583797793463175	-	.	gene_id "ENSRNOG00000080559"; transcript_id "ENSRNOG00000080559_tx_82"; exon_id "4_127632787_127632926_-"; exonnum "9"; txlen "3471";
4	sraer114_es	exon	127632787	127632926	0.00583797793463175	-	.	gene_id "ENSRNOG00000080559"; transcript_id "ENSRNOG00000080559_tx_83"; exon_id "4_127632787_127632926_-"; exonnum "10"; txlen "1329";
4	sraer114_es	exon	127632787	127632926	0.00583797793463175	-	.	gene_id "ENSRNOG00000080559"; transcript_id "ENSRNOG00000080559_tx_84"; exon_id "4_127632787_127632926_-"; exonnum "10"; txlen "3553";
4	ensembl	exon	127636019	127636200	0	-	.	gene_id "ENSRNOG00000080559"; gene_version "1"; transcript_id "ENSRNOT00000144215"; transcript_version "1"; exon_number "4"; gene_source "ensembl"; gene_biotype "lncRNA"; transcript_source "ensembl"; transcript_biotype "lncRNA"; exon_id "ENSRNOE00000780846"; exon_version "1";
4	ensembl	exon	127636019	127636200	0	-	.	gene_id "ENSRNOG00000080559"; gene_version "1"; transcript_id "ENSRNOT00000138100"; transcript_version "1"; exon_number "7"; gene_source "ensembl"; gene_biotype "lncRNA"; transcript_source "ensembl"; transcript_biotype "lncRNA"; exon_id "ENSRNOE00000780846"; exon_version "1"; tag "Ensembl_canonical";
4	ENSEMBL114_rn	exon	127636019	127636200	0.0248925332886171	-	.	gene_id "ENSRNOG00000080559"; transcript_id "ENSRNOG00000080559_tx_17"; exon_id "4_127636019_127636200_-"; exonnum "8"; txlen "4170";
4	ENSEMBL114_rn	exon	127636019	127636200	0.0248925332886171	-	.	gene_id "ENSRNOG00000080559"; transcript_id "ENSRNOG00000080559_tx_18"; exon_id "4_127636019_127636200_-"; exonnum "9"; txlen "4303";
4	ENSEMBL114_rn	exon	127636019	127636200	0.0248925332886171	-	.	gene_id "ENSRNOG00000080559"; transcript_id "ENSRNOG00000080559_tx_19"; exon_id "4_127636019_127636200_-"; exonnum "7"; txlen "4088";
4	ENSEMBL114_rn	exon	127636019	127636200	0.0225442604876936	-	.	gene_id "ENSRNOG00000080559"; transcript_id "ENSRNOG00000080559_tx_26"; exon_id "4_127636019_127636200_-"; exonnum "8"; txlen "4219";
4	ENSEMBL114_rn	exon	127636019	127636200	0.0205180190076732	-	.	gene_id "ENSRNOG00000080559"; transcript_id "ENSRNOG00000080559_tx_29"; exon_id "4_127636019_127636200_-"; exonnum "8"; txlen "4221";
4	ENSEMBL114_rn	exon	127636019	127636200	0.0198851548337259	-	.	gene_id "ENSRNOG00000080559"; transcript_id "ENSRNOG00000080559_tx_30"; exon_id "4_127636019_127636200_-"; exonnum "7"; txlen "4086";
4	ENSEMBL114_rn	exon	127636019	127636200	0.0172157968399837	-	.	gene_id "ENSRNOG00000080559"; transcript_id "ENSRNOG00000080559_tx_31"; exon_id "4_127636019_127636200_-"; exonnum "8"; txlen "4167";
4	ENSEMBL114_rn	exon	127636019	127636200	0.0172157968399837	-	.	gene_id "ENSRNOG00000080559"; transcript_id "ENSRNOG00000080559_tx_32"; exon_id "4_127636019_127636200_-"; exonnum "7"; txlen "4034";
4	ENSEMBL114_rn	exon	127636019	127636200	0.0172157968399837	-	.	gene_id "ENSRNOG00000080559"; transcript_id "ENSRNOG00000080559_tx_33"; exon_id "4_127636019_127636200_-"; exonnum "6"; txlen "3952";
4	ENSEMBL114_rn	exon	127636019	127636200	0.0164457567000176	-	.	gene_id "ENSRNOG00000080559"; transcript_id "ENSRNOG00000080559_tx_35"; exon_id "4_127636019_127636200_-"; exonnum "2"; txlen "1166";
4	ENSEMBL114_rn	exon	127636019	127636200	0.0128412825590398	-	.	gene_id "ENSRNOG00000080559"; transcript_id "ENSRNOG00000080559_tx_44"; exon_id "4_127636019_127636200_-"; exonnum "7"; txlen "4085";
4	ENSEMBL114_rn	exon	127636019	127636200	0.0121533538628051	-	.	gene_id "ENSRNOG00000080559"; transcript_id "ENSRNOG00000080559_tx_47"; exon_id "4_127636019_127636200_-"; exonnum "8"; txlen "3469";
4	ENSEMBL114_rn	exon	127636019	127636200	0.0116565183071634	-	.	gene_id "ENSRNOG00000080559"; transcript_id "ENSRNOG00000080559_tx_48"; exon_id "4_127636019_127636200_-"; exonnum "7"; txlen "4137";
4	ENSEMBL114_rn	exon	127636019	127636200	0.0109688108226169	-	.	gene_id "ENSRNOG00000080559"; transcript_id "ENSRNOG00000080559_tx_51"; exon_id "4_127636019_127636200_-"; exonnum "2"; txlen "1172";
4	ENSEMBL114_rn	exon	127636019	127636200	0.00949424820883739	-	.	gene_id "ENSRNOG00000080559"; transcript_id "ENSRNOG00000080559_tx_63"; exon_id "4_127636019_127636200_-"; exonnum "7"; txlen "3336";
4	ENSEMBL114_rn	exon	127636019	127636200	0.00855214811088683	-	.	gene_id "ENSRNOG00000080559"; transcript_id "ENSRNOG00000080559_tx_66"; exon_id "4_127636019_127636200_-"; exonnum "7"; txlen "4083";
4	ENSEMBL114_rn	exon	127636019	127636200	0.00855214811088683	-	.	gene_id "ENSRNOG00000080559"; transcript_id "ENSRNOG00000080559_tx_67"; exon_id "4_127636019_127636200_-"; exonnum "6"; txlen "3950";
4	ENSEMBL114_rn	exon	127636019	127636200	0.0076767364486334	-	.	gene_id "ENSRNOG00000080559"; transcript_id "ENSRNOG00000080559_tx_68"; exon_id "4_127636019_127636200_-"; exonnum "9"; txlen "2079";
4	ENSEMBL114_rn	exon	127636019	127636200	0.0076767364486334	-	.	gene_id "ENSRNOG00000080559"; transcript_id "ENSRNOG00000080559_tx_69"; exon_id "4_127636019_127636200_-"; exonnum "8"; txlen "1997";
4	ENSEMBL114_rn	exon	127636019	127636200	0.00631537592817338	-	.	gene_id "ENSRNOG00000080559"; transcript_id "ENSRNOG00000080559_tx_73"; exon_id "4_127636019_127636200_-"; exonnum "9"; txlen "4292";
4	ENSEMBL114_rn	exon	127636019	127636200	0.00631537592817338	-	.	gene_id "ENSRNOG00000080559"; transcript_id "ENSRNOG00000080559_tx_74"; exon_id "4_127636019_127636200_-"; exonnum "9"; txlen "3542";
4	ENSEMBL114_rn	exon	127636019	127636200	0.00583797793463175	-	.	gene_id "ENSRNOG00000080559"; transcript_id "ENSRNOG00000080559_tx_79"; exon_id "4_127636019_127636200_-"; exonnum "7"; txlen "3338";
4	ENSEMBL114_rn	exon	127636019	127636200	0.00583797793463175	-	.	gene_id "ENSRNOG00000080559"; transcript_id "ENSRNOG00000080559_tx_80"; exon_id "4_127636019_127636200_-"; exonnum "8"; txlen "3420";
4	ENSEMBL114_rn	exon	127636019	127636200	0.00583797793463175	-	.	gene_id "ENSRNOG00000080559"; transcript_id "ENSRNOG00000080559_tx_81"; exon_id "4_127636019_127636200_-"; exonnum "8"; txlen "1247";
4	ENSEMBL114_rn	exon	127636019	127636200	0.00583797793463175	-	.	gene_id "ENSRNOG00000080559"; transcript_id "ENSRNOG00000080559_tx_82"; exon_id "4_127636019_127636200_-"; exonnum "8"; txlen "3471";
4	ENSEMBL114_rn	exon	127636019	127636200	0.00583797793463175	-	.	gene_id "ENSRNOG00000080559"; transcript_id "ENSRNOG00000080559_tx_83"; exon_id "4_127636019_127636200_-"; exonnum "9"; txlen "1329";
4	ENSEMBL114_rn	exon	127636019	127636200	0.00583797793463175	-	.	gene_id "ENSRNOG00000080559"; transcript_id "ENSRNOG00000080559_tx_84"; exon_id "4_127636019_127636200_-"; exonnum "9"; txlen "3553";
4	ENSEMBL114_rn	exon	127636019	127636200	0.00398865848095161	-	.	gene_id "ENSRNOG00000080559"; transcript_id "ENSRNOG00000080559_tx_85"; exon_id "4_127636019_127636200_-"; exonnum "9"; txlen "4634";
4	ensembl	exon	127636072	127636200	0	-	.	gene_id "ENSRNOG00000080559"; gene_version "1"; transcript_id "ENSRNOT00000151806"; transcript_version "1"; exon_number "10"; gene_source "ensembl"; gene_biotype "lncRNA"; transcript_source "ensembl"; transcript_biotype "lncRNA"; exon_id "ENSRNOE00000771945"; exon_version "1";
4	ensembl	transcript	127636072	127738238	0	-	.	gene_id "ENSRNOG00000080559"; gene_version "1"; transcript_id "ENSRNOT00000151806"; transcript_version "1"; gene_source "ensembl"; gene_biotype "lncRNA"; transcript_source "ensembl"; transcript_biotype "lncRNA";
4	ensembl	exon	127640602	127640695	0	-	.	gene_id "ENSRNOG00000080559"; gene_version "1"; transcript_id "ENSRNOT00000144215"; transcript_version "1"; exon_number "3"; gene_source "ensembl"; gene_biotype "lncRNA"; transcript_source "ensembl"; transcript_biotype "lncRNA"; exon_id "ENSRNOE00000773216"; exon_version "1";
4	ENSEMBL114_rn	exon	127640602	127640695	0.0164457567000176	-	.	gene_id "ENSRNOG00000080559"; transcript_id "ENSRNOG00000080559_tx_35"; exon_id "4_127640602_127640695_-"; exonnum "1"; txlen "1166";
4	ensembl	exon	127645166	127646676	0	-	.	gene_id "ENSRNOG00000080559"; gene_version "1"; transcript_id "ENSRNOT00000144215"; transcript_version "1"; exon_number "2"; gene_source "ensembl"; gene_biotype "lncRNA"; transcript_source "ensembl"; transcript_biotype "lncRNA"; exon_id "ENSRNOE00000784617"; exon_version "1";
4	ensembl	exon	127653910	127654009	0	-	.	gene_id "ENSRNOG00000080559"; gene_version "1"; transcript_id "ENSRNOT00000144215"; transcript_version "1"; exon_number "1"; gene_source "ensembl"; gene_biotype "lncRNA"; transcript_source "ensembl"; transcript_biotype "lncRNA"; exon_id "ENSRNOE00000803517"; exon_version "1";
4	ENSEMBL114_rn	exon	127653910	127654009	0.0109688108226169	-	.	gene_id "ENSRNOG00000080559"; transcript_id "ENSRNOG00000080559_tx_51"; exon_id "4_127653910_127654009_-"; exonnum "1"; txlen "1172";
4	sraer114_es	exon	127662388	127662645	0.00861937925688839	-	.	gene_id "ENSRNOG00000080559"; transcript_id "ENSRNOG00000080559_tx_65"; exon_id "4_127662388_127662645_-"; exonnum "4"; txlen "626";
4	ensembl	exon	127670520	127670682	0	-	.	gene_id "ENSRNOG00000080559"; gene_version "1"; transcript_id "ENSRNOT00000151806"; transcript_version "1"; exon_number "9"; gene_source "ensembl"; gene_biotype "lncRNA"; transcript_source "ensembl"; transcript_biotype "lncRNA"; exon_id "ENSRNOE00000717170"; exon_version "1";
4	ensembl	exon	127681509	127681532	0	-	.	gene_id "ENSRNOG00000080559"; gene_version "1"; transcript_id "ENSRNOT00000149089"; transcript_version "1"; exon_number "7"; gene_source "ensembl"; gene_biotype "lncRNA"; transcript_source "ensembl"; transcript_biotype "lncRNA"; exon_id "ENSRNOE00000737541"; exon_version "1";
4	ensembl	transcript	127681509	127738238	0	-	.	gene_id "ENSRNOG00000080559"; gene_version "1"; transcript_id "ENSRNOT00000149089"; transcript_version "1"; gene_source "ensembl"; gene_biotype "lncRNA"; transcript_source "ensembl"; transcript_biotype "lncRNA";
4	ensembl	exon	127681944	127682007	0	-	.	gene_id "ENSRNOG00000080559"; gene_version "1"; transcript_id "ENSRNOT00000144310"; transcript_version "1"; exon_number "7"; gene_source "ensembl"; gene_biotype "lncRNA"; transcript_source "ensembl"; transcript_biotype "lncRNA"; exon_id "ENSRNOE00000672382"; exon_version "1";
4	ensembl	exon	127681944	127682007	0	-	.	gene_id "ENSRNOG00000080559"; gene_version "1"; transcript_id "ENSRNOT00000138100"; transcript_version "1"; exon_number "6"; gene_source "ensembl"; gene_biotype "lncRNA"; transcript_source "ensembl"; transcript_biotype "lncRNA"; exon_id "ENSRNOE00000672382"; exon_version "1"; tag "Ensembl_canonical";
4	ensembl	exon	127681944	127682007	0	-	.	gene_id "ENSRNOG00000080559"; gene_version "1"; transcript_id "ENSRNOT00000151806"; transcript_version "1"; exon_number "8"; gene_source "ensembl"; gene_biotype "lncRNA"; transcript_source "ensembl"; transcript_biotype "lncRNA"; exon_id "ENSRNOE00000672382"; exon_version "1";
4	ensembl	exon	127681944	127682007	0	-	.	gene_id "ENSRNOG00000080559"; gene_version "1"; transcript_id "ENSRNOT00000149089"; transcript_version "1"; exon_number "6"; gene_source "ensembl"; gene_biotype "lncRNA"; transcript_source "ensembl"; transcript_biotype "lncRNA"; exon_id "ENSRNOE00000672382"; exon_version "1";
4	ENSEMBL114_rn	exon	127681944	127682007	0.0248925332886171	-	.	gene_id "ENSRNOG00000080559"; transcript_id "ENSRNOG00000080559_tx_17"; exon_id "4_127681944_127682007_-"; exonnum "7"; txlen "4170";
4	ENSEMBL114_rn	exon	127681944	127682007	0.0248925332886171	-	.	gene_id "ENSRNOG00000080559"; transcript_id "ENSRNOG00000080559_tx_18"; exon_id "4_127681944_127682007_-"; exonnum "8"; txlen "4303";
4	ENSEMBL114_rn	exon	127681944	127682007	0.0248925332886171	-	.	gene_id "ENSRNOG00000080559"; transcript_id "ENSRNOG00000080559_tx_19"; exon_id "4_127681944_127682007_-"; exonnum "6"; txlen "4088";
4	ENSEMBL114_rn	exon	127681944	127682007	0.0225442604876936	-	.	gene_id "ENSRNOG00000080559"; transcript_id "ENSRNOG00000080559_tx_26"; exon_id "4_127681944_127682007_-"; exonnum "7"; txlen "4219";
4	ENSEMBL114_rn	exon	127681944	127682007	0.0205180190076732	-	.	gene_id "ENSRNOG00000080559"; transcript_id "ENSRNOG00000080559_tx_29"; exon_id "4_127681944_127682007_-"; exonnum "7"; txlen "4221";
4	ENSEMBL114_rn	exon	127681944	127682007	0.0198851548337259	-	.	gene_id "ENSRNOG00000080559"; transcript_id "ENSRNOG00000080559_tx_30"; exon_id "4_127681944_127682007_-"; exonnum "6"; txlen "4086";
4	ENSEMBL114_rn	exon	127681944	127682007	0.0172157968399837	-	.	gene_id "ENSRNOG00000080559"; transcript_id "ENSRNOG00000080559_tx_31"; exon_id "4_127681944_127682007_-"; exonnum "7"; txlen "4167";
4	ENSEMBL114_rn	exon	127681944	127682007	0.0172157968399837	-	.	gene_id "ENSRNOG00000080559"; transcript_id "ENSRNOG00000080559_tx_32"; exon_id "4_127681944_127682007_-"; exonnum "6"; txlen "4034";
4	ENSEMBL114_rn	exon	127681944	127682007	0.0172157968399837	-	.	gene_id "ENSRNOG00000080559"; transcript_id "ENSRNOG00000080559_tx_33"; exon_id "4_127681944_127682007_-"; exonnum "5"; txlen "3952";
4	ENSEMBL114_rn	exon	127681944	127682007	0.0128412825590398	-	.	gene_id "ENSRNOG00000080559"; transcript_id "ENSRNOG00000080559_tx_44"; exon_id "4_127681944_127682007_-"; exonnum "6"; txlen "4085";
4	ENSEMBL114_rn	exon	127681944	127682007	0.0121533538628051	-	.	gene_id "ENSRNOG00000080559"; transcript_id "ENSRNOG00000080559_tx_47"; exon_id "4_127681944_127682007_-"; exonnum "7"; txlen "3469";
4	ENSEMBL114_rn	exon	127681944	127682007	0.0116565183071634	-	.	gene_id "ENSRNOG00000080559"; transcript_id "ENSRNOG00000080559_tx_48"; exon_id "4_127681944_127682007_-"; exonnum "6"; txlen "4137";
4	ENSEMBL114_rn	exon	127681944	127682007	0.00949424820883739	-	.	gene_id "ENSRNOG00000080559"; transcript_id "ENSRNOG00000080559_tx_63"; exon_id "4_127681944_127682007_-"; exonnum "6"; txlen "3336";
4	ENSEMBL114_rn	exon	127681944	127682007	0.00861937925688839	-	.	gene_id "ENSRNOG00000080559"; transcript_id "ENSRNOG00000080559_tx_65"; exon_id "4_127681944_127682007_-"; exonnum "3"; txlen "626";
4	ENSEMBL114_rn	exon	127681944	127682007	0.00855214811088683	-	.	gene_id "ENSRNOG00000080559"; transcript_id "ENSRNOG00000080559_tx_66"; exon_id "4_127681944_127682007_-"; exonnum "6"; txlen "4083";
4	ENSEMBL114_rn	exon	127681944	127682007	0.00855214811088683	-	.	gene_id "ENSRNOG00000080559"; transcript_id "ENSRNOG00000080559_tx_67"; exon_id "4_127681944_127682007_-"; exonnum "5"; txlen "3950";
4	ENSEMBL114_rn	exon	127681944	127682007	0.0076767364486334	-	.	gene_id "ENSRNOG00000080559"; transcript_id "ENSRNOG00000080559_tx_68"; exon_id "4_127681944_127682007_-"; exonnum "8"; txlen "2079";
4	ENSEMBL114_rn	exon	127681944	127682007	0.0076767364486334	-	.	gene_id "ENSRNOG00000080559"; transcript_id "ENSRNOG00000080559_tx_69"; exon_id "4_127681944_127682007_-"; exonnum "7"; txlen "1997";
4	ENSEMBL114_rn	exon	127681944	127682007	0.00631537592817338	-	.	gene_id "ENSRNOG00000080559"; transcript_id "ENSRNOG00000080559_tx_73"; exon_id "4_127681944_127682007_-"; exonnum "8"; txlen "4292";
4	ENSEMBL114_rn	exon	127681944	127682007	0.00631537592817338	-	.	gene_id "ENSRNOG00000080559"; transcript_id "ENSRNOG00000080559_tx_74"; exon_id "4_127681944_127682007_-"; exonnum "8"; txlen "3542";
4	ENSEMBL114_rn	exon	127681944	127682007	0.00583797793463175	-	.	gene_id "ENSRNOG00000080559"; transcript_id "ENSRNOG00000080559_tx_79"; exon_id "4_127681944_127682007_-"; exonnum "6"; txlen "3338";
4	ENSEMBL114_rn	exon	127681944	127682007	0.00583797793463175	-	.	gene_id "ENSRNOG00000080559"; transcript_id "ENSRNOG00000080559_tx_80"; exon_id "4_127681944_127682007_-"; exonnum "7"; txlen "3420";
4	ENSEMBL114_rn	exon	127681944	127682007	0.00583797793463175	-	.	gene_id "ENSRNOG00000080559"; transcript_id "ENSRNOG00000080559_tx_81"; exon_id "4_127681944_127682007_-"; exonnum "7"; txlen "1247";
4	ENSEMBL114_rn	exon	127681944	127682007	0.00583797793463175	-	.	gene_id "ENSRNOG00000080559"; transcript_id "ENSRNOG00000080559_tx_82"; exon_id "4_127681944_127682007_-"; exonnum "7"; txlen "3471";
4	ENSEMBL114_rn	exon	127681944	127682007	0.00583797793463175	-	.	gene_id "ENSRNOG00000080559"; transcript_id "ENSRNOG00000080559_tx_83"; exon_id "4_127681944_127682007_-"; exonnum "8"; txlen "1329";
4	ENSEMBL114_rn	exon	127681944	127682007	0.00583797793463175	-	.	gene_id "ENSRNOG00000080559"; transcript_id "ENSRNOG00000080559_tx_84"; exon_id "4_127681944_127682007_-"; exonnum "8"; txlen "3553";
4	ENSEMBL114_rn	exon	127681944	127682007	0.00398865848095161	-	.	gene_id "ENSRNOG00000080559"; transcript_id "ENSRNOG00000080559_tx_85"; exon_id "4_127681944_127682007_-"; exonnum "8"; txlen "4634";
4	ensembl	exon	127682204	127682339	0	-	.	gene_id "ENSRNOG00000080559"; gene_version "1"; transcript_id "ENSRNOT00000144310"; transcript_version "1"; exon_number "6"; gene_source "ensembl"; gene_biotype "lncRNA"; transcript_source "ensembl"; transcript_biotype "lncRNA"; exon_id "ENSRNOE00000721713"; exon_version "1";
4	ensembl	exon	127682204	127682339	0	-	.	gene_id "ENSRNOG00000080559"; gene_version "1"; transcript_id "ENSRNOT00000151806"; transcript_version "1"; exon_number "7"; gene_source "ensembl"; gene_biotype "lncRNA"; transcript_source "ensembl"; transcript_biotype "lncRNA"; exon_id "ENSRNOE00000721713"; exon_version "1";
4	ensembl	exon	127682204	127682339	0	-	.	gene_id "ENSRNOG00000080559"; gene_version "1"; transcript_id "ENSRNOT00000149089"; transcript_version "1"; exon_number "5"; gene_source "ensembl"; gene_biotype "lncRNA"; transcript_source "ensembl"; transcript_biotype "lncRNA"; exon_id "ENSRNOE00000721713"; exon_version "1";
4	ENSEMBL114_rn	exon	127682204	127682339	0.0248925332886171	-	.	gene_id "ENSRNOG00000080559"; transcript_id "ENSRNOG00000080559_tx_17"; exon_id "4_127682204_127682339_-"; exonnum "6"; txlen "4170";
4	ENSEMBL114_rn	exon	127682204	127682339	0.0248925332886171	-	.	gene_id "ENSRNOG00000080559"; transcript_id "ENSRNOG00000080559_tx_18"; exon_id "4_127682204_127682339_-"; exonnum "7"; txlen "4303";
4	ENSEMBL114_rn	exon	127682204	127682339	0.0248925332886171	-	.	gene_id "ENSRNOG00000080559"; transcript_id "ENSRNOG00000080559_tx_19"; exon_id "4_127682204_127682339_-"; exonnum "5"; txlen "4088";
4	ENSEMBL114_rn	exon	127682204	127682339	0.0225442604876936	-	.	gene_id "ENSRNOG00000080559"; transcript_id "ENSRNOG00000080559_tx_26"; exon_id "4_127682204_127682339_-"; exonnum "6"; txlen "4219";
4	ENSEMBL114_rn	exon	127682204	127682339	0.0205180190076732	-	.	gene_id "ENSRNOG00000080559"; transcript_id "ENSRNOG00000080559_tx_29"; exon_id "4_127682204_127682339_-"; exonnum "6"; txlen "4221";
4	ENSEMBL114_rn	exon	127682204	127682339	0.0198851548337259	-	.	gene_id "ENSRNOG00000080559"; transcript_id "ENSRNOG00000080559_tx_30"; exon_id "4_127682204_127682339_-"; exonnum "5"; txlen "4086";
4	ENSEMBL114_rn	exon	127682204	127682339	0.0121533538628051	-	.	gene_id "ENSRNOG00000080559"; transcript_id "ENSRNOG00000080559_tx_47"; exon_id "4_127682204_127682339_-"; exonnum "6"; txlen "3469";
4	ENSEMBL114_rn	exon	127682204	127682339	0.0116565183071634	-	.	gene_id "ENSRNOG00000080559"; transcript_id "ENSRNOG00000080559_tx_48"; exon_id "4_127682204_127682339_-"; exonnum "5"; txlen "4137";
4	ENSEMBL114_rn	exon	127682204	127682339	0.00949424820883739	-	.	gene_id "ENSRNOG00000080559"; transcript_id "ENSRNOG00000080559_tx_63"; exon_id "4_127682204_127682339_-"; exonnum "5"; txlen "3336";
4	ENSEMBL114_rn	exon	127682204	127682339	0.00861937925688839	-	.	gene_id "ENSRNOG00000080559"; transcript_id "ENSRNOG00000080559_tx_65"; exon_id "4_127682204_127682339_-"; exonnum "2"; txlen "626";
4	ENSEMBL114_rn	exon	127682204	127682339	0.0076767364486334	-	.	gene_id "ENSRNOG00000080559"; transcript_id "ENSRNOG00000080559_tx_68"; exon_id "4_127682204_127682339_-"; exonnum "7"; txlen "2079";
4	ENSEMBL114_rn	exon	127682204	127682339	0.0076767364486334	-	.	gene_id "ENSRNOG00000080559"; transcript_id "ENSRNOG00000080559_tx_69"; exon_id "4_127682204_127682339_-"; exonnum "6"; txlen "1997";
4	ENSEMBL114_rn	exon	127682204	127682339	0.00631537592817338	-	.	gene_id "ENSRNOG00000080559"; transcript_id "ENSRNOG00000080559_tx_73"; exon_id "4_127682204_127682339_-"; exonnum "7"; txlen "4292";
4	ENSEMBL114_rn	exon	127682204	127682339	0.00631537592817338	-	.	gene_id "ENSRNOG00000080559"; transcript_id "ENSRNOG00000080559_tx_74"; exon_id "4_127682204_127682339_-"; exonnum "7"; txlen "3542";
4	ENSEMBL114_rn	exon	127682204	127682339	0.00583797793463175	-	.	gene_id "ENSRNOG00000080559"; transcript_id "ENSRNOG00000080559_tx_79"; exon_id "4_127682204_127682339_-"; exonnum "5"; txlen "3338";
4	ENSEMBL114_rn	exon	127682204	127682339	0.00583797793463175	-	.	gene_id "ENSRNOG00000080559"; transcript_id "ENSRNOG00000080559_tx_80"; exon_id "4_127682204_127682339_-"; exonnum "6"; txlen "3420";
4	ENSEMBL114_rn	exon	127682204	127682339	0.00583797793463175	-	.	gene_id "ENSRNOG00000080559"; transcript_id "ENSRNOG00000080559_tx_81"; exon_id "4_127682204_127682339_-"; exonnum "6"; txlen "1247";
4	ENSEMBL114_rn	exon	127682204	127682339	0.00583797793463175	-	.	gene_id "ENSRNOG00000080559"; transcript_id "ENSRNOG00000080559_tx_82"; exon_id "4_127682204_127682339_-"; exonnum "6"; txlen "3471";
4	ENSEMBL114_rn	exon	127682204	127682339	0.00583797793463175	-	.	gene_id "ENSRNOG00000080559"; transcript_id "ENSRNOG00000080559_tx_83"; exon_id "4_127682204_127682339_-"; exonnum "7"; txlen "1329";
4	ENSEMBL114_rn	exon	127682204	127682339	0.00583797793463175	-	.	gene_id "ENSRNOG00000080559"; transcript_id "ENSRNOG00000080559_tx_84"; exon_id "4_127682204_127682339_-"; exonnum "7"; txlen "3553";
4	ENSEMBL114_rn	exon	127682204	127682339	0.00398865848095161	-	.	gene_id "ENSRNOG00000080559"; transcript_id "ENSRNOG00000080559_tx_85"; exon_id "4_127682204_127682339_-"; exonnum "7"; txlen "4634";
4	ensembl	exon	127682248	127682339	0	-	.	gene_id "ENSRNOG00000080559"; gene_version "1"; transcript_id "ENSRNOT00000138100"; transcript_version "1"; exon_number "5"; gene_source "ensembl"; gene_biotype "lncRNA"; transcript_source "ensembl"; transcript_biotype "lncRNA"; exon_id "ENSRNOE00000764450"; exon_version "1"; tag "Ensembl_canonical";
4	ensembl	exon	127684181	127684348	0	-	.	gene_id "ENSRNOG00000080559"; gene_version "1"; transcript_id "ENSRNOT00000144310"; transcript_version "1"; exon_number "5"; gene_source "ensembl"; gene_biotype "lncRNA"; transcript_source "ensembl"; transcript_biotype "lncRNA"; exon_id "ENSRNOE00000716265"; exon_version "1";
4	ensembl	exon	127684181	127684348	0	-	.	gene_id "ENSRNOG00000080559"; gene_version "1"; transcript_id "ENSRNOT00000138100"; transcript_version "1"; exon_number "4"; gene_source "ensembl"; gene_biotype "lncRNA"; transcript_source "ensembl"; transcript_biotype "lncRNA"; exon_id "ENSRNOE00000716265"; exon_version "1"; tag "Ensembl_canonical";
4	ensembl	exon	127684181	127684348	0	-	.	gene_id "ENSRNOG00000080559"; gene_version "1"; transcript_id "ENSRNOT00000151806"; transcript_version "1"; exon_number "6"; gene_source "ensembl"; gene_biotype "lncRNA"; transcript_source "ensembl"; transcript_biotype "lncRNA"; exon_id "ENSRNOE00000716265"; exon_version "1";
4	ensembl	exon	127684181	127684348	0	-	.	gene_id "ENSRNOG00000080559"; gene_version "1"; transcript_id "ENSRNOT00000149089"; transcript_version "1"; exon_number "4"; gene_source "ensembl"; gene_biotype "lncRNA"; transcript_source "ensembl"; transcript_biotype "lncRNA"; exon_id "ENSRNOE00000716265"; exon_version "1";
4	ENSEMBL114_rn	exon	127684181	127684348	0.0248925332886171	-	.	gene_id "ENSRNOG00000080559"; transcript_id "ENSRNOG00000080559_tx_17"; exon_id "4_127684181_127684348_-"; exonnum "5"; txlen "4170";
4	ENSEMBL114_rn	exon	127684181	127684348	0.0248925332886171	-	.	gene_id "ENSRNOG00000080559"; transcript_id "ENSRNOG00000080559_tx_18"; exon_id "4_127684181_127684348_-"; exonnum "6"; txlen "4303";
4	ENSEMBL114_rn	exon	127684181	127684348	0.0248925332886171	-	.	gene_id "ENSRNOG00000080559"; transcript_id "ENSRNOG00000080559_tx_19"; exon_id "4_127684181_127684348_-"; exonnum "4"; txlen "4088";
4	ENSEMBL114_rn	exon	127684181	127684348	0.0225442604876936	-	.	gene_id "ENSRNOG00000080559"; transcript_id "ENSRNOG00000080559_tx_26"; exon_id "4_127684181_127684348_-"; exonnum "5"; txlen "4219";
4	ENSEMBL114_rn	exon	127684181	127684348	0.0205180190076732	-	.	gene_id "ENSRNOG00000080559"; transcript_id "ENSRNOG00000080559_tx_29"; exon_id "4_127684181_127684348_-"; exonnum "5"; txlen "4221";
4	ENSEMBL114_rn	exon	127684181	127684348	0.0198851548337259	-	.	gene_id "ENSRNOG00000080559"; transcript_id "ENSRNOG00000080559_tx_30"; exon_id "4_127684181_127684348_-"; exonnum "4"; txlen "4086";
4	ENSEMBL114_rn	exon	127684181	127684348	0.0172157968399837	-	.	gene_id "ENSRNOG00000080559"; transcript_id "ENSRNOG00000080559_tx_31"; exon_id "4_127684181_127684348_-"; exonnum "6"; txlen "4167";
4	ENSEMBL114_rn	exon	127684181	127684348	0.0172157968399837	-	.	gene_id "ENSRNOG00000080559"; transcript_id "ENSRNOG00000080559_tx_32"; exon_id "4_127684181_127684348_-"; exonnum "5"; txlen "4034";
4	ENSEMBL114_rn	exon	127684181	127684348	0.0172157968399837	-	.	gene_id "ENSRNOG00000080559"; transcript_id "ENSRNOG00000080559_tx_33"; exon_id "4_127684181_127684348_-"; exonnum "4"; txlen "3952";
4	ENSEMBL114_rn	exon	127684181	127684348	0.0128412825590398	-	.	gene_id "ENSRNOG00000080559"; transcript_id "ENSRNOG00000080559_tx_44"; exon_id "4_127684181_127684348_-"; exonnum "5"; txlen "4085";
4	ENSEMBL114_rn	exon	127684181	127684348	0.0121533538628051	-	.	gene_id "ENSRNOG00000080559"; transcript_id "ENSRNOG00000080559_tx_47"; exon_id "4_127684181_127684348_-"; exonnum "5"; txlen "3469";
4	ENSEMBL114_rn	exon	127684181	127684348	0.0116565183071634	-	.	gene_id "ENSRNOG00000080559"; transcript_id "ENSRNOG00000080559_tx_48"; exon_id "4_127684181_127684348_-"; exonnum "4"; txlen "4137";
4	ENSEMBL114_rn	exon	127684181	127684348	0.00949424820883739	-	.	gene_id "ENSRNOG00000080559"; transcript_id "ENSRNOG00000080559_tx_63"; exon_id "4_127684181_127684348_-"; exonnum "4"; txlen "3336";
4	ENSEMBL114_rn	exon	127684181	127684348	0.00861937925688839	-	.	gene_id "ENSRNOG00000080559"; transcript_id "ENSRNOG00000080559_tx_65"; exon_id "4_127684181_127684348_-"; exonnum "1"; txlen "626";
4	ENSEMBL114_rn	exon	127684181	127684348	0.00855214811088683	-	.	gene_id "ENSRNOG00000080559"; transcript_id "ENSRNOG00000080559_tx_66"; exon_id "4_127684181_127684348_-"; exonnum "5"; txlen "4083";
4	ENSEMBL114_rn	exon	127684181	127684348	0.00855214811088683	-	.	gene_id "ENSRNOG00000080559"; transcript_id "ENSRNOG00000080559_tx_67"; exon_id "4_127684181_127684348_-"; exonnum "4"; txlen "3950";
4	ENSEMBL114_rn	exon	127684181	127684348	0.0076767364486334	-	.	gene_id "ENSRNOG00000080559"; transcript_id "ENSRNOG00000080559_tx_68"; exon_id "4_127684181_127684348_-"; exonnum "6"; txlen "2079";
4	ENSEMBL114_rn	exon	127684181	127684348	0.0076767364486334	-	.	gene_id "ENSRNOG00000080559"; transcript_id "ENSRNOG00000080559_tx_69"; exon_id "4_127684181_127684348_-"; exonnum "5"; txlen "1997";
4	ENSEMBL114_rn	exon	127684181	127684348	0.00631537592817338	-	.	gene_id "ENSRNOG00000080559"; transcript_id "ENSRNOG00000080559_tx_73"; exon_id "4_127684181_127684348_-"; exonnum "6"; txlen "4292";
4	ENSEMBL114_rn	exon	127684181	127684348	0.00631537592817338	-	.	gene_id "ENSRNOG00000080559"; transcript_id "ENSRNOG00000080559_tx_74"; exon_id "4_127684181_127684348_-"; exonnum "6"; txlen "3542";
4	ENSEMBL114_rn	exon	127684181	127684348	0.00583797793463175	-	.	gene_id "ENSRNOG00000080559"; transcript_id "ENSRNOG00000080559_tx_79"; exon_id "4_127684181_127684348_-"; exonnum "4"; txlen "3338";
4	ENSEMBL114_rn	exon	127684181	127684348	0.00583797793463175	-	.	gene_id "ENSRNOG00000080559"; transcript_id "ENSRNOG00000080559_tx_80"; exon_id "4_127684181_127684348_-"; exonnum "5"; txlen "3420";
4	ENSEMBL114_rn	exon	127684181	127684348	0.00583797793463175	-	.	gene_id "ENSRNOG00000080559"; transcript_id "ENSRNOG00000080559_tx_81"; exon_id "4_127684181_127684348_-"; exonnum "5"; txlen "1247";
4	ENSEMBL114_rn	exon	127684181	127684348	0.00583797793463175	-	.	gene_id "ENSRNOG00000080559"; transcript_id "ENSRNOG00000080559_tx_82"; exon_id "4_127684181_127684348_-"; exonnum "5"; txlen "3471";
4	ENSEMBL114_rn	exon	127684181	127684348	0.00583797793463175	-	.	gene_id "ENSRNOG00000080559"; transcript_id "ENSRNOG00000080559_tx_83"; exon_id "4_127684181_127684348_-"; exonnum "6"; txlen "1329";
4	ENSEMBL114_rn	exon	127684181	127684348	0.00583797793463175	-	.	gene_id "ENSRNOG00000080559"; transcript_id "ENSRNOG00000080559_tx_84"; exon_id "4_127684181_127684348_-"; exonnum "6"; txlen "3553";
4	ENSEMBL114_rn	exon	127684181	127684348	0.00398865848095161	-	.	gene_id "ENSRNOG00000080559"; transcript_id "ENSRNOG00000080559_tx_85"; exon_id "4_127684181_127684348_-"; exonnum "6"; txlen "4634";
4	ensembl	exon	127685516	127685778	0	-	.	gene_id "ENSRNOG00000080559"; gene_version "1"; transcript_id "ENSRNOT00000151806"; transcript_version "1"; exon_number "5"; gene_source "ensembl"; gene_biotype "lncRNA"; transcript_source "ensembl"; transcript_biotype "lncRNA"; exon_id "ENSRNOE00000675269"; exon_version "1";
4	ensembl	exon	127685516	127685782	0	-	.	gene_id "ENSRNOG00000080559"; gene_version "1"; transcript_id "ENSRNOT00000144310"; transcript_version "1"; exon_number "4"; gene_source "ensembl"; gene_biotype "lncRNA"; transcript_source "ensembl"; transcript_biotype "lncRNA"; exon_id "ENSRNOE00000819041"; exon_version "1";
4	ensembl	exon	127685516	127685782	0	-	.	gene_id "ENSRNOG00000080559"; gene_version "1"; transcript_id "ENSRNOT00000149089"; transcript_version "1"; exon_number "3"; gene_source "ensembl"; gene_biotype "lncRNA"; transcript_source "ensembl"; transcript_biotype "lncRNA"; exon_id "ENSRNOE00000819041"; exon_version "1";
4	ENSEMBL114_rn	exon	127685516	127685782	0.0248925332886171	-	.	gene_id "ENSRNOG00000080559"; transcript_id "ENSRNOG00000080559_tx_17"; exon_id "4_127685516_127685782_-"; exonnum "4"; txlen "4170";
4	ENSEMBL114_rn	exon	127685516	127685782	0.0248925332886171	-	.	gene_id "ENSRNOG00000080559"; transcript_id "ENSRNOG00000080559_tx_18"; exon_id "4_127685516_127685782_-"; exonnum "5"; txlen "4303";
4	ENSEMBL114_rn	exon	127685516	127685782	0.0248925332886171	-	.	gene_id "ENSRNOG00000080559"; transcript_id "ENSRNOG00000080559_tx_19"; exon_id "4_127685516_127685782_-"; exonnum "3"; txlen "4088";
4	ENSEMBL114_rn	exon	127685516	127685782	0.0225442604876936	-	.	gene_id "ENSRNOG00000080559"; transcript_id "ENSRNOG00000080559_tx_26"; exon_id "4_127685516_127685782_-"; exonnum "4"; txlen "4219";
4	ENSEMBL114_rn	exon	127685516	127685782	0.0205180190076732	-	.	gene_id "ENSRNOG00000080559"; transcript_id "ENSRNOG00000080559_tx_29"; exon_id "4_127685516_127685782_-"; exonnum "4"; txlen "4221";
4	ENSEMBL114_rn	exon	127685516	127685782	0.0198851548337259	-	.	gene_id "ENSRNOG00000080559"; transcript_id "ENSRNOG00000080559_tx_30"; exon_id "4_127685516_127685782_-"; exonnum "3"; txlen "4086";
4	ENSEMBL114_rn	exon	127685516	127685782	0.0172157968399837	-	.	gene_id "ENSRNOG00000080559"; transcript_id "ENSRNOG00000080559_tx_31"; exon_id "4_127685516_127685782_-"; exonnum "5"; txlen "4167";
4	ENSEMBL114_rn	exon	127685516	127685782	0.0172157968399837	-	.	gene_id "ENSRNOG00000080559"; transcript_id "ENSRNOG00000080559_tx_32"; exon_id "4_127685516_127685782_-"; exonnum "4"; txlen "4034";
4	ENSEMBL114_rn	exon	127685516	127685782	0.0172157968399837	-	.	gene_id "ENSRNOG00000080559"; transcript_id "ENSRNOG00000080559_tx_33"; exon_id "4_127685516_127685782_-"; exonnum "3"; txlen "3952";
4	ENSEMBL114_rn	exon	127685516	127685782	0.0128412825590398	-	.	gene_id "ENSRNOG00000080559"; transcript_id "ENSRNOG00000080559_tx_44"; exon_id "4_127685516_127685782_-"; exonnum "4"; txlen "4085";
4	ENSEMBL114_rn	exon	127685516	127685782	0.0121533538628051	-	.	gene_id "ENSRNOG00000080559"; transcript_id "ENSRNOG00000080559_tx_47"; exon_id "4_127685516_127685782_-"; exonnum "4"; txlen "3469";
4	ENSEMBL114_rn	exon	127685516	127685782	0.0116565183071634	-	.	gene_id "ENSRNOG00000080559"; transcript_id "ENSRNOG00000080559_tx_48"; exon_id "4_127685516_127685782_-"; exonnum "3"; txlen "4137";
4	ENSEMBL114_rn	exon	127685516	127685782	0.00949424820883739	-	.	gene_id "ENSRNOG00000080559"; transcript_id "ENSRNOG00000080559_tx_63"; exon_id "4_127685516_127685782_-"; exonnum "3"; txlen "3336";
4	ENSEMBL114_rn	exon	127685516	127685782	0.00855214811088683	-	.	gene_id "ENSRNOG00000080559"; transcript_id "ENSRNOG00000080559_tx_66"; exon_id "4_127685516_127685782_-"; exonnum "4"; txlen "4083";
4	ENSEMBL114_rn	exon	127685516	127685782	0.00855214811088683	-	.	gene_id "ENSRNOG00000080559"; transcript_id "ENSRNOG00000080559_tx_67"; exon_id "4_127685516_127685782_-"; exonnum "3"; txlen "3950";
4	ENSEMBL114_rn	exon	127685516	127685782	0.0076767364486334	-	.	gene_id "ENSRNOG00000080559"; transcript_id "ENSRNOG00000080559_tx_68"; exon_id "4_127685516_127685782_-"; exonnum "5"; txlen "2079";
4	ENSEMBL114_rn	exon	127685516	127685782	0.0076767364486334	-	.	gene_id "ENSRNOG00000080559"; transcript_id "ENSRNOG00000080559_tx_69"; exon_id "4_127685516_127685782_-"; exonnum "4"; txlen "1997";
4	ENSEMBL114_rn	exon	127685516	127685782	0.00631537592817338	-	.	gene_id "ENSRNOG00000080559"; transcript_id "ENSRNOG00000080559_tx_73"; exon_id "4_127685516_127685782_-"; exonnum "5"; txlen "4292";
4	ENSEMBL114_rn	exon	127685516	127685782	0.00631537592817338	-	.	gene_id "ENSRNOG00000080559"; transcript_id "ENSRNOG00000080559_tx_74"; exon_id "4_127685516_127685782_-"; exonnum "5"; txlen "3542";
4	ENSEMBL114_rn	exon	127685516	127685782	0.00583797793463175	-	.	gene_id "ENSRNOG00000080559"; transcript_id "ENSRNOG00000080559_tx_79"; exon_id "4_127685516_127685782_-"; exonnum "3"; txlen "3338";
4	ENSEMBL114_rn	exon	127685516	127685782	0.00583797793463175	-	.	gene_id "ENSRNOG00000080559"; transcript_id "ENSRNOG00000080559_tx_80"; exon_id "4_127685516_127685782_-"; exonnum "4"; txlen "3420";
4	ENSEMBL114_rn	exon	127685516	127685782	0.00583797793463175	-	.	gene_id "ENSRNOG00000080559"; transcript_id "ENSRNOG00000080559_tx_81"; exon_id "4_127685516_127685782_-"; exonnum "4"; txlen "1247";
4	ENSEMBL114_rn	exon	127685516	127685782	0.00583797793463175	-	.	gene_id "ENSRNOG00000080559"; transcript_id "ENSRNOG00000080559_tx_82"; exon_id "4_127685516_127685782_-"; exonnum "4"; txlen "3471";
4	ENSEMBL114_rn	exon	127685516	127685782	0.00583797793463175	-	.	gene_id "ENSRNOG00000080559"; transcript_id "ENSRNOG00000080559_tx_83"; exon_id "4_127685516_127685782_-"; exonnum "5"; txlen "1329";
4	ENSEMBL114_rn	exon	127685516	127685782	0.00583797793463175	-	.	gene_id "ENSRNOG00000080559"; transcript_id "ENSRNOG00000080559_tx_84"; exon_id "4_127685516_127685782_-"; exonnum "5"; txlen "3553";
4	ENSEMBL114_rn	exon	127685516	127685782	0.00398865848095161	-	.	gene_id "ENSRNOG00000080559"; transcript_id "ENSRNOG00000080559_tx_85"; exon_id "4_127685516_127685782_-"; exonnum "5"; txlen "4634";
4	ensembl	exon	127685598	127685782	0	-	.	gene_id "ENSRNOG00000080559"; gene_version "1"; transcript_id "ENSRNOT00000138100"; transcript_version "1"; exon_number "3"; gene_source "ensembl"; gene_biotype "lncRNA"; transcript_source "ensembl"; transcript_biotype "lncRNA"; exon_id "ENSRNOE00000734490"; exon_version "1"; tag "Ensembl_canonical";
4	ensembl	exon	127696724	127696807	0	-	.	gene_id "ENSRNOG00000080559"; gene_version "1"; transcript_id "ENSRNOT00000144310"; transcript_version "1"; exon_number "3"; gene_source "ensembl"; gene_biotype "lncRNA"; transcript_source "ensembl"; transcript_biotype "lncRNA"; exon_id "ENSRNOE00000694381"; exon_version "1";
4	ENSEMBL114_rn	exon	127696724	127696807	0.0248925332886171	-	.	gene_id "ENSRNOG00000080559"; transcript_id "ENSRNOG00000080559_tx_17"; exon_id "4_127696724_127696807_-"; exonnum "3"; txlen "4170";
4	ENSEMBL114_rn	exon	127696724	127696807	0.0248925332886171	-	.	gene_id "ENSRNOG00000080559"; transcript_id "ENSRNOG00000080559_tx_18"; exon_id "4_127696724_127696807_-"; exonnum "4"; txlen "4303";
4	ENSEMBL114_rn	exon	127696724	127696807	0.0248925332886171	-	.	gene_id "ENSRNOG00000080559"; transcript_id "ENSRNOG00000080559_tx_19"; exon_id "4_127696724_127696807_-"; exonnum "2"; txlen "4088";
4	ENSEMBL114_rn	exon	127696724	127696807	0.0205180190076732	-	.	gene_id "ENSRNOG00000080559"; transcript_id "ENSRNOG00000080559_tx_29"; exon_id "4_127696724_127696807_-"; exonnum "3"; txlen "4221";
4	ENSEMBL114_rn	exon	127696724	127696807	0.0172157968399837	-	.	gene_id "ENSRNOG00000080559"; transcript_id "ENSRNOG00000080559_tx_31"; exon_id "4_127696724_127696807_-"; exonnum "4"; txlen "4167";
4	ENSEMBL114_rn	exon	127696724	127696807	0.0172157968399837	-	.	gene_id "ENSRNOG00000080559"; transcript_id "ENSRNOG00000080559_tx_32"; exon_id "4_127696724_127696807_-"; exonnum "3"; txlen "4034";
4	ENSEMBL114_rn	exon	127696724	127696807	0.0172157968399837	-	.	gene_id "ENSRNOG00000080559"; transcript_id "ENSRNOG00000080559_tx_33"; exon_id "4_127696724_127696807_-"; exonnum "2"; txlen "3952";
4	ENSEMBL114_rn	exon	127696724	127696807	0.0128412825590398	-	.	gene_id "ENSRNOG00000080559"; transcript_id "ENSRNOG00000080559_tx_44"; exon_id "4_127696724_127696807_-"; exonnum "3"; txlen "4085";
4	ENSEMBL114_rn	exon	127696724	127696807	0.0076767364486334	-	.	gene_id "ENSRNOG00000080559"; transcript_id "ENSRNOG00000080559_tx_68"; exon_id "4_127696724_127696807_-"; exonnum "4"; txlen "2079";
4	ENSEMBL114_rn	exon	127696724	127696807	0.0076767364486334	-	.	gene_id "ENSRNOG00000080559"; transcript_id "ENSRNOG00000080559_tx_69"; exon_id "4_127696724_127696807_-"; exonnum "3"; txlen "1997";
4	ENSEMBL114_rn	exon	127696724	127696807	0.00583797793463175	-	.	gene_id "ENSRNOG00000080559"; transcript_id "ENSRNOG00000080559_tx_79"; exon_id "4_127696724_127696807_-"; exonnum "2"; txlen "3338";
4	ENSEMBL114_rn	exon	127696724	127696807	0.00583797793463175	-	.	gene_id "ENSRNOG00000080559"; transcript_id "ENSRNOG00000080559_tx_80"; exon_id "4_127696724_127696807_-"; exonnum "3"; txlen "3420";
4	ENSEMBL114_rn	exon	127696724	127696807	0.00583797793463175	-	.	gene_id "ENSRNOG00000080559"; transcript_id "ENSRNOG00000080559_tx_81"; exon_id "4_127696724_127696807_-"; exonnum "3"; txlen "1247";
4	ENSEMBL114_rn	exon	127696724	127696807	0.00583797793463175	-	.	gene_id "ENSRNOG00000080559"; transcript_id "ENSRNOG00000080559_tx_82"; exon_id "4_127696724_127696807_-"; exonnum "3"; txlen "3471";
4	ENSEMBL114_rn	exon	127696724	127696807	0.00583797793463175	-	.	gene_id "ENSRNOG00000080559"; transcript_id "ENSRNOG00000080559_tx_83"; exon_id "4_127696724_127696807_-"; exonnum "4"; txlen "1329";
4	ENSEMBL114_rn	exon	127696724	127696807	0.00583797793463175	-	.	gene_id "ENSRNOG00000080559"; transcript_id "ENSRNOG00000080559_tx_84"; exon_id "4_127696724_127696807_-"; exonnum "4"; txlen "3553";
4	ensembl	exon	127702776	127702857	0	-	.	gene_id "ENSRNOG00000080559"; gene_version "1"; transcript_id "ENSRNOT00000144310"; transcript_version "1"; exon_number "2"; gene_source "ensembl"; gene_biotype "lncRNA"; transcript_source "ensembl"; transcript_biotype "lncRNA"; exon_id "ENSRNOE00000770681"; exon_version "1";
4	ensembl	exon	127702776	127702857	0	-	.	gene_id "ENSRNOG00000080559"; gene_version "1"; transcript_id "ENSRNOT00000138100"; transcript_version "1"; exon_number "2"; gene_source "ensembl"; gene_biotype "lncRNA"; transcript_source "ensembl"; transcript_biotype "lncRNA"; exon_id "ENSRNOE00000770681"; exon_version "1"; tag "Ensembl_canonical";
4	ensembl	exon	127702776	127702857	0	-	.	gene_id "ENSRNOG00000080559"; gene_version "1"; transcript_id "ENSRNOT00000151806"; transcript_version "1"; exon_number "4"; gene_source "ensembl"; gene_biotype "lncRNA"; transcript_source "ensembl"; transcript_biotype "lncRNA"; exon_id "ENSRNOE00000770681"; exon_version "1";
4	ENSEMBL114_rn	exon	127702776	127702857	0.0248925332886171	-	.	gene_id "ENSRNOG00000080559"; transcript_id "ENSRNOG00000080559_tx_17"; exon_id "4_127702776_127702857_-"; exonnum "2"; txlen "4170";
4	ENSEMBL114_rn	exon	127702776	127702857	0.0248925332886171	-	.	gene_id "ENSRNOG00000080559"; transcript_id "ENSRNOG00000080559_tx_18"; exon_id "4_127702776_127702857_-"; exonnum "3"; txlen "4303";
4	ENSEMBL114_rn	exon	127702776	127702857	0.0225442604876936	-	.	gene_id "ENSRNOG00000080559"; transcript_id "ENSRNOG00000080559_tx_26"; exon_id "4_127702776_127702857_-"; exonnum "3"; txlen "4219";
4	ENSEMBL114_rn	exon	127702776	127702857	0.0198851548337259	-	.	gene_id "ENSRNOG00000080559"; transcript_id "ENSRNOG00000080559_tx_30"; exon_id "4_127702776_127702857_-"; exonnum "2"; txlen "4086";
4	ENSEMBL114_rn	exon	127702776	127702857	0.0172157968399837	-	.	gene_id "ENSRNOG00000080559"; transcript_id "ENSRNOG00000080559_tx_31"; exon_id "4_127702776_127702857_-"; exonnum "3"; txlen "4167";
4	ENSEMBL114_rn	exon	127702776	127702857	0.0172157968399837	-	.	gene_id "ENSRNOG00000080559"; transcript_id "ENSRNOG00000080559_tx_32"; exon_id "4_127702776_127702857_-"; exonnum "2"; txlen "4034";
4	ENSEMBL114_rn	exon	127702776	127702857	0.0121533538628051	-	.	gene_id "ENSRNOG00000080559"; transcript_id "ENSRNOG00000080559_tx_47"; exon_id "4_127702776_127702857_-"; exonnum "3"; txlen "3469";
4	ENSEMBL114_rn	exon	127702776	127702857	0.00949424820883739	-	.	gene_id "ENSRNOG00000080559"; transcript_id "ENSRNOG00000080559_tx_63"; exon_id "4_127702776_127702857_-"; exonnum "2"; txlen "3336";
4	ENSEMBL114_rn	exon	127702776	127702857	0.00855214811088683	-	.	gene_id "ENSRNOG00000080559"; transcript_id "ENSRNOG00000080559_tx_66"; exon_id "4_127702776_127702857_-"; exonnum "3"; txlen "4083";
4	ENSEMBL114_rn	exon	127702776	127702857	0.00855214811088683	-	.	gene_id "ENSRNOG00000080559"; transcript_id "ENSRNOG00000080559_tx_67"; exon_id "4_127702776_127702857_-"; exonnum "2"; txlen "3950";
4	ENSEMBL114_rn	exon	127702776	127702857	0.0076767364486334	-	.	gene_id "ENSRNOG00000080559"; transcript_id "ENSRNOG00000080559_tx_68"; exon_id "4_127702776_127702857_-"; exonnum "3"; txlen "2079";
4	ENSEMBL114_rn	exon	127702776	127702857	0.00631537592817338	-	.	gene_id "ENSRNOG00000080559"; transcript_id "ENSRNOG00000080559_tx_73"; exon_id "4_127702776_127702857_-"; exonnum "4"; txlen "4292";
4	ENSEMBL114_rn	exon	127702776	127702857	0.00631537592817338	-	.	gene_id "ENSRNOG00000080559"; transcript_id "ENSRNOG00000080559_tx_74"; exon_id "4_127702776_127702857_-"; exonnum "4"; txlen "3542";
4	ENSEMBL114_rn	exon	127702776	127702857	0.00583797793463175	-	.	gene_id "ENSRNOG00000080559"; transcript_id "ENSRNOG00000080559_tx_80"; exon_id "4_127702776_127702857_-"; exonnum "2"; txlen "3420";
4	ENSEMBL114_rn	exon	127702776	127702857	0.00583797793463175	-	.	gene_id "ENSRNOG00000080559"; transcript_id "ENSRNOG00000080559_tx_83"; exon_id "4_127702776_127702857_-"; exonnum "3"; txlen "1329";
4	ENSEMBL114_rn	exon	127702776	127702857	0.00583797793463175	-	.	gene_id "ENSRNOG00000080559"; transcript_id "ENSRNOG00000080559_tx_84"; exon_id "4_127702776_127702857_-"; exonnum "3"; txlen "3553";
4	ENSEMBL114_rn	exon	127702776	127702857	0.00398865848095161	-	.	gene_id "ENSRNOG00000080559"; transcript_id "ENSRNOG00000080559_tx_85"; exon_id "4_127702776_127702857_-"; exonnum "4"; txlen "4634";
4	ensembl	exon	127713443	127713575	0	-	.	gene_id "ENSRNOG00000080559"; gene_version "1"; transcript_id "ENSRNOT00000151806"; transcript_version "1"; exon_number "3"; gene_source "ensembl"; gene_biotype "lncRNA"; transcript_source "ensembl"; transcript_biotype "lncRNA"; exon_id "ENSRNOE00000768479"; exon_version "1";
4	ensembl	exon	127713443	127713575	0	-	.	gene_id "ENSRNOG00000080559"; gene_version "1"; transcript_id "ENSRNOT00000149089"; transcript_version "1"; exon_number "2"; gene_source "ensembl"; gene_biotype "lncRNA"; transcript_source "ensembl"; transcript_biotype "lncRNA"; exon_id "ENSRNOE00000768479"; exon_version "1";
4	ENSEMBL114_rn	exon	127713443	127713575	0.0248925332886171	-	.	gene_id "ENSRNOG00000080559"; transcript_id "ENSRNOG00000080559_tx_18"; exon_id "4_127713443_127713575_-"; exonnum "2"; txlen "4303";
4	ENSEMBL114_rn	exon	127713443	127713575	0.0225442604876936	-	.	gene_id "ENSRNOG00000080559"; transcript_id "ENSRNOG00000080559_tx_26"; exon_id "4_127713443_127713575_-"; exonnum "2"; txlen "4219";
4	ENSEMBL114_rn	exon	127713443	127713575	0.0205180190076732	-	.	gene_id "ENSRNOG00000080559"; transcript_id "ENSRNOG00000080559_tx_29"; exon_id "4_127713443_127713575_-"; exonnum "2"; txlen "4221";
4	ENSEMBL114_rn	exon	127713443	127713575	0.0172157968399837	-	.	gene_id "ENSRNOG00000080559"; transcript_id "ENSRNOG00000080559_tx_31"; exon_id "4_127713443_127713575_-"; exonnum "2"; txlen "4167";
4	ENSEMBL114_rn	exon	127713443	127713575	0.0128412825590398	-	.	gene_id "ENSRNOG00000080559"; transcript_id "ENSRNOG00000080559_tx_44"; exon_id "4_127713443_127713575_-"; exonnum "2"; txlen "4085";
4	ENSEMBL114_rn	exon	127713443	127713575	0.0121533538628051	-	.	gene_id "ENSRNOG00000080559"; transcript_id "ENSRNOG00000080559_tx_47"; exon_id "4_127713443_127713575_-"; exonnum "2"; txlen "3469";
4	ENSEMBL114_rn	exon	127713443	127713575	0.0116565183071634	-	.	gene_id "ENSRNOG00000080559"; transcript_id "ENSRNOG00000080559_tx_48"; exon_id "4_127713443_127713575_-"; exonnum "2"; txlen "4137";
4	ENSEMBL114_rn	exon	127713443	127713575	0.00855214811088683	-	.	gene_id "ENSRNOG00000080559"; transcript_id "ENSRNOG00000080559_tx_66"; exon_id "4_127713443_127713575_-"; exonnum "2"; txlen "4083";
4	ENSEMBL114_rn	exon	127713443	127713575	0.0076767364486334	-	.	gene_id "ENSRNOG00000080559"; transcript_id "ENSRNOG00000080559_tx_68"; exon_id "4_127713443_127713575_-"; exonnum "2"; txlen "2079";
4	ENSEMBL114_rn	exon	127713443	127713575	0.0076767364486334	-	.	gene_id "ENSRNOG00000080559"; transcript_id "ENSRNOG00000080559_tx_69"; exon_id "4_127713443_127713575_-"; exonnum "2"; txlen "1997";
4	ENSEMBL114_rn	exon	127713443	127713575	0.00631537592817338	-	.	gene_id "ENSRNOG00000080559"; transcript_id "ENSRNOG00000080559_tx_73"; exon_id "4_127713443_127713575_-"; exonnum "3"; txlen "4292";
4	ENSEMBL114_rn	exon	127713443	127713575	0.00631537592817338	-	.	gene_id "ENSRNOG00000080559"; transcript_id "ENSRNOG00000080559_tx_74"; exon_id "4_127713443_127713575_-"; exonnum "3"; txlen "3542";
4	ENSEMBL114_rn	exon	127713443	127713575	0.00583797793463175	-	.	gene_id "ENSRNOG00000080559"; transcript_id "ENSRNOG00000080559_tx_81"; exon_id "4_127713443_127713575_-"; exonnum "2"; txlen "1247";
4	ENSEMBL114_rn	exon	127713443	127713575	0.00583797793463175	-	.	gene_id "ENSRNOG00000080559"; transcript_id "ENSRNOG00000080559_tx_82"; exon_id "4_127713443_127713575_-"; exonnum "2"; txlen "3471";
4	ENSEMBL114_rn	exon	127713443	127713575	0.00583797793463175	-	.	gene_id "ENSRNOG00000080559"; transcript_id "ENSRNOG00000080559_tx_83"; exon_id "4_127713443_127713575_-"; exonnum "2"; txlen "1329";
4	ENSEMBL114_rn	exon	127713443	127713575	0.00583797793463175	-	.	gene_id "ENSRNOG00000080559"; transcript_id "ENSRNOG00000080559_tx_84"; exon_id "4_127713443_127713575_-"; exonnum "2"; txlen "3553";
4	ENSEMBL114_rn	exon	127713443	127713575	0.00398865848095161	-	.	gene_id "ENSRNOG00000080559"; transcript_id "ENSRNOG00000080559_tx_85"; exon_id "4_127713443_127713575_-"; exonnum "3"; txlen "4634";
4	ensembl	exon	127713443	127713667	0	-	.	gene_id "ENSRNOG00000080559"; gene_version "1"; transcript_id "ENSRNOT00000144310"; transcript_version "1"; exon_number "1"; gene_source "ensembl"; gene_biotype "lncRNA"; transcript_source "ensembl"; transcript_biotype "lncRNA"; exon_id "ENSRNOE00000780794"; exon_version "1";
4	ensembl	exon	127716639	127716711	0	-	.	gene_id "ENSRNOG00000080559"; gene_version "1"; transcript_id "ENSRNOT00000151806"; transcript_version "1"; exon_number "2"; gene_source "ensembl"; gene_biotype "lncRNA"; transcript_source "ensembl"; transcript_biotype "lncRNA"; exon_id "ENSRNOE00000694476"; exon_version "1";
4	ENSEMBL114_rn	exon	127716639	127716711	0.0076767364486334	-	.	gene_id "ENSRNOG00000080559"; transcript_id "ENSRNOG00000080559_tx_68"; exon_id "4_127716639_127716711_-"; exonnum "1"; txlen "2079";
4	ENSEMBL114_rn	exon	127716639	127716711	0.0076767364486334	-	.	gene_id "ENSRNOG00000080559"; transcript_id "ENSRNOG00000080559_tx_69"; exon_id "4_127716639_127716711_-"; exonnum "1"; txlen "1997";
4	ENSEMBL114_rn	exon	127716639	127716711	0.00631537592817338	-	.	gene_id "ENSRNOG00000080559"; transcript_id "ENSRNOG00000080559_tx_73"; exon_id "4_127716639_127716711_-"; exonnum "2"; txlen "4292";
4	ENSEMBL114_rn	exon	127716639	127716711	0.00631537592817338	-	.	gene_id "ENSRNOG00000080559"; transcript_id "ENSRNOG00000080559_tx_74"; exon_id "4_127716639_127716711_-"; exonnum "2"; txlen "3542";
4	ENSEMBL114_rn	exon	127716639	127716711	0.00583797793463175	-	.	gene_id "ENSRNOG00000080559"; transcript_id "ENSRNOG00000080559_tx_81"; exon_id "4_127716639_127716711_-"; exonnum "1"; txlen "1247";
4	ENSEMBL114_rn	exon	127716639	127716711	0.00583797793463175	-	.	gene_id "ENSRNOG00000080559"; transcript_id "ENSRNOG00000080559_tx_83"; exon_id "4_127716639_127716711_-"; exonnum "1"; txlen "1329";
4	ENSEMBL114_rn	exon	127716639	127716711	0.00398865848095161	-	.	gene_id "ENSRNOG00000080559"; transcript_id "ENSRNOG00000080559_tx_85"; exon_id "4_127716639_127716711_-"; exonnum "2"; txlen "4634";
4	ensembl	exon	127735942	127738238	0	-	.	gene_id "ENSRNOG00000080559"; gene_version "1"; transcript_id "ENSRNOT00000138100"; transcript_version "1"; exon_number "1"; gene_source "ensembl"; gene_biotype "lncRNA"; transcript_source "ensembl"; transcript_biotype "lncRNA"; exon_id "ENSRNOE00000715502"; exon_version "1"; tag "Ensembl_canonical";
4	ensembl	exon	127735942	127738238	0	-	.	gene_id "ENSRNOG00000080559"; gene_version "1"; transcript_id "ENSRNOT00000151806"; transcript_version "1"; exon_number "1"; gene_source "ensembl"; gene_biotype "lncRNA"; transcript_source "ensembl"; transcript_biotype "lncRNA"; exon_id "ENSRNOE00000715502"; exon_version "1";
4	ensembl	exon	127735942	127738238	0	-	.	gene_id "ENSRNOG00000080559"; gene_version "1"; transcript_id "ENSRNOT00000149089"; transcript_version "1"; exon_number "1"; gene_source "ensembl"; gene_biotype "lncRNA"; transcript_source "ensembl"; transcript_biotype "lncRNA"; exon_id "ENSRNOE00000715502"; exon_version "1";
4	ENSEMBL114_rn	exon	127735942	127738238	0.0248925332886171	-	.	gene_id "ENSRNOG00000080559"; transcript_id "ENSRNOG00000080559_tx_17"; exon_id "4_127735942_127738238_-"; exonnum "1"; txlen "4170";
4	ENSEMBL114_rn	exon	127735942	127738238	0.0248925332886171	-	.	gene_id "ENSRNOG00000080559"; transcript_id "ENSRNOG00000080559_tx_18"; exon_id "4_127735942_127738238_-"; exonnum "1"; txlen "4303";
4	ENSEMBL114_rn	exon	127735942	127738238	0.0248925332886171	-	.	gene_id "ENSRNOG00000080559"; transcript_id "ENSRNOG00000080559_tx_19"; exon_id "4_127735942_127738238_-"; exonnum "1"; txlen "4088";
4	ENSEMBL114_rn	exon	127735942	127738238	0.0225442604876936	-	.	gene_id "ENSRNOG00000080559"; transcript_id "ENSRNOG00000080559_tx_26"; exon_id "4_127735942_127738238_-"; exonnum "1"; txlen "4219";
4	ENSEMBL114_rn	exon	127735942	127738238	0.0205180190076732	-	.	gene_id "ENSRNOG00000080559"; transcript_id "ENSRNOG00000080559_tx_29"; exon_id "4_127735942_127738238_-"; exonnum "1"; txlen "4221";
4	ENSEMBL114_rn	exon	127735942	127738238	0.0198851548337259	-	.	gene_id "ENSRNOG00000080559"; transcript_id "ENSRNOG00000080559_tx_30"; exon_id "4_127735942_127738238_-"; exonnum "1"; txlen "4086";
4	ENSEMBL114_rn	exon	127735942	127738238	0.0172157968399837	-	.	gene_id "ENSRNOG00000080559"; transcript_id "ENSRNOG00000080559_tx_31"; exon_id "4_127735942_127738238_-"; exonnum "1"; txlen "4167";
4	ENSEMBL114_rn	exon	127735942	127738238	0.0172157968399837	-	.	gene_id "ENSRNOG00000080559"; transcript_id "ENSRNOG00000080559_tx_32"; exon_id "4_127735942_127738238_-"; exonnum "1"; txlen "4034";
4	ENSEMBL114_rn	exon	127735942	127738238	0.0172157968399837	-	.	gene_id "ENSRNOG00000080559"; transcript_id "ENSRNOG00000080559_tx_33"; exon_id "4_127735942_127738238_-"; exonnum "1"; txlen "3952";
4	ENSEMBL114_rn	exon	127735942	127738238	0.0128412825590398	-	.	gene_id "ENSRNOG00000080559"; transcript_id "ENSRNOG00000080559_tx_44"; exon_id "4_127735942_127738238_-"; exonnum "1"; txlen "4085";
4	ENSEMBL114_rn	exon	127735942	127738238	0.0121533538628051	-	.	gene_id "ENSRNOG00000080559"; transcript_id "ENSRNOG00000080559_tx_47"; exon_id "4_127735942_127738238_-"; exonnum "1"; txlen "3469";
4	ENSEMBL114_rn	exon	127735942	127738238	0.0116565183071634	-	.	gene_id "ENSRNOG00000080559"; transcript_id "ENSRNOG00000080559_tx_48"; exon_id "4_127735942_127738238_-"; exonnum "1"; txlen "4137";
4	ENSEMBL114_rn	exon	127735942	127738238	0.00949424820883739	-	.	gene_id "ENSRNOG00000080559"; transcript_id "ENSRNOG00000080559_tx_63"; exon_id "4_127735942_127738238_-"; exonnum "1"; txlen "3336";
4	ENSEMBL114_rn	exon	127735942	127738238	0.00855214811088683	-	.	gene_id "ENSRNOG00000080559"; transcript_id "ENSRNOG00000080559_tx_66"; exon_id "4_127735942_127738238_-"; exonnum "1"; txlen "4083";
4	ENSEMBL114_rn	exon	127735942	127738238	0.00855214811088683	-	.	gene_id "ENSRNOG00000080559"; transcript_id "ENSRNOG00000080559_tx_67"; exon_id "4_127735942_127738238_-"; exonnum "1"; txlen "3950";
4	ENSEMBL114_rn	exon	127735942	127738238	0.00631537592817338	-	.	gene_id "ENSRNOG00000080559"; transcript_id "ENSRNOG00000080559_tx_73"; exon_id "4_127735942_127738238_-"; exonnum "1"; txlen "4292";
4	ENSEMBL114_rn	exon	127735942	127738238	0.00631537592817338	-	.	gene_id "ENSRNOG00000080559"; transcript_id "ENSRNOG00000080559_tx_74"; exon_id "4_127735942_127738238_-"; exonnum "1"; txlen "3542";
4	ENSEMBL114_rn	exon	127735942	127738238	0.00583797793463175	-	.	gene_id "ENSRNOG00000080559"; transcript_id "ENSRNOG00000080559_tx_79"; exon_id "4_127735942_127738238_-"; exonnum "1"; txlen "3338";
4	ENSEMBL114_rn	exon	127735942	127738238	0.00583797793463175	-	.	gene_id "ENSRNOG00000080559"; transcript_id "ENSRNOG00000080559_tx_80"; exon_id "4_127735942_127738238_-"; exonnum "1"; txlen "3420";
4	ENSEMBL114_rn	exon	127735942	127738238	0.00583797793463175	-	.	gene_id "ENSRNOG00000080559"; transcript_id "ENSRNOG00000080559_tx_82"; exon_id "4_127735942_127738238_-"; exonnum "1"; txlen "3471";
4	ENSEMBL114_rn	exon	127735942	127738238	0.00583797793463175	-	.	gene_id "ENSRNOG00000080559"; transcript_id "ENSRNOG00000080559_tx_84"; exon_id "4_127735942_127738238_-"; exonnum "1"; txlen "3553";
4	ENSEMBL114_rn	exon	127735942	127738238	0.00398865848095161	-	.	gene_id "ENSRNOG00000080559"; transcript_id "ENSRNOG00000080559_tx_85"; exon_id "4_127735942_127738238_-"; exonnum "1"; txlen "4634";
4	ensembl	three_prime_utr	127762590	127765284	0	-	.	gene_id "ENSRNOG00000022060"; gene_version "9"; transcript_id "ENSRNOT00000108766"; transcript_version "2"; gene_name "Magi1"; gene_source "ensembl"; gene_biotype "protein_coding"; transcript_name "Magi1-205"; transcript_source "ensembl"; transcript_biotype "protein_coding";
4	ensembl	three_prime_utr	127762590	127765284	0	-	.	gene_id "ENSRNOG00000022060"; gene_version "9"; transcript_id "ENSRNOT00000096892"; transcript_version "2"; gene_name "Magi1"; gene_source "ensembl"; gene_biotype "protein_coding"; transcript_name "Magi1-204"; transcript_source "ensembl"; transcript_biotype "protein_coding";
4	ensembl	three_prime_utr	127762590	127765284	0	-	.	gene_id "ENSRNOG00000022060"; gene_version "9"; transcript_id "ENSRNOT00000148189"; transcript_version "1"; gene_name "Magi1"; gene_source "ensembl"; gene_biotype "protein_coding"; transcript_name "Magi1-208"; transcript_source "ensembl"; transcript_biotype "protein_coding";
4	ensembl	three_prime_utr	127762590	127765284	0	-	.	gene_id "ENSRNOG00000022060"; gene_version "9"; transcript_id "ENSRNOT00000071315"; transcript_version "5"; gene_name "Magi1"; gene_source "ensembl"; gene_biotype "protein_coding"; transcript_name "Magi1-202"; transcript_source "ensembl"; transcript_biotype "protein_coding"; tag "Ensembl_canonical";
4	ensembl	three_prime_utr	127762590	127765284	0	-	.	gene_id "ENSRNOG00000022060"; gene_version "9"; transcript_id "ENSRNOT00000133320"; transcript_version "1"; gene_name "Magi1"; gene_source "ensembl"; gene_biotype "protein_coding"; transcript_name "Magi1-207"; transcript_source "ensembl"; transcript_biotype "protein_coding";
4	ensembl	three_prime_utr	127762590	127765284	0	-	.	gene_id "ENSRNOG00000022060"; gene_version "9"; transcript_id "ENSRNOT00000164096"; transcript_version "1"; gene_name "Magi1"; gene_source "ensembl"; gene_biotype "protein_coding"; transcript_name "Magi1-209"; transcript_source "ensembl"; transcript_biotype "protein_coding";
4	ensembl	three_prime_utr	127762590	127765284	0	-	.	gene_id "ENSRNOG00000022060"; gene_version "9"; transcript_id "ENSRNOT00000126974"; transcript_version "1"; gene_name "Magi1"; gene_source "ensembl"; gene_biotype "protein_coding"; transcript_name "Magi1-206"; transcript_source "ensembl"; transcript_biotype "protein_coding";
4	ensembl	exon	127762590	127766039	0	-	.	gene_id "ENSRNOG00000022060"; gene_version "9"; transcript_id "ENSRNOT00000108766"; transcript_version "2"; exon_number "23"; gene_name "Magi1"; gene_source "ensembl"; gene_biotype "protein_coding"; transcript_name "Magi1-205"; transcript_source "ensembl"; transcript_biotype "protein_coding"; exon_id "ENSRNOE00000640929"; exon_version "2";
4	ensembl	exon	127762590	127766039	0	-	.	gene_id "ENSRNOG00000022060"; gene_version "9"; transcript_id "ENSRNOT00000096892"; transcript_version "2"; exon_number "24"; gene_name "Magi1"; gene_source "ensembl"; gene_biotype "protein_coding"; transcript_name "Magi1-204"; transcript_source "ensembl"; transcript_biotype "protein_coding"; exon_id "ENSRNOE00000640929"; exon_version "2";
4	ensembl	exon	127762590	127766039	0	-	.	gene_id "ENSRNOG00000022060"; gene_version "9"; transcript_id "ENSRNOT00000148189"; transcript_version "1"; exon_number "24"; gene_name "Magi1"; gene_source "ensembl"; gene_biotype "protein_coding"; transcript_name "Magi1-208"; transcript_source "ensembl"; transcript_biotype "protein_coding"; exon_id "ENSRNOE00000640929"; exon_version "2";
4	ensembl	exon	127762590	127766039	0	-	.	gene_id "ENSRNOG00000022060"; gene_version "9"; transcript_id "ENSRNOT00000071315"; transcript_version "5"; exon_number "24"; gene_name "Magi1"; gene_source "ensembl"; gene_biotype "protein_coding"; transcript_name "Magi1-202"; transcript_source "ensembl"; transcript_biotype "protein_coding"; exon_id "ENSRNOE00000640929"; exon_version "2"; tag "Ensembl_canonical";
4	ensembl	exon	127762590	127766039	0	-	.	gene_id "ENSRNOG00000022060"; gene_version "9"; transcript_id "ENSRNOT00000133320"; transcript_version "1"; exon_number "23"; gene_name "Magi1"; gene_source "ensembl"; gene_biotype "protein_coding"; transcript_name "Magi1-207"; transcript_source "ensembl"; transcript_biotype "protein_coding"; exon_id "ENSRNOE00000640929"; exon_version "2";
4	ensembl	exon	127762590	127766039	0	-	.	gene_id "ENSRNOG00000022060"; gene_version "9"; transcript_id "ENSRNOT00000164096"; transcript_version "1"; exon_number "23"; gene_name "Magi1"; gene_source "ensembl"; gene_biotype "protein_coding"; transcript_name "Magi1-209"; transcript_source "ensembl"; transcript_biotype "protein_coding"; exon_id "ENSRNOE00000640929"; exon_version "2";
4	ensembl	exon	127762590	127766039	0	-	.	gene_id "ENSRNOG00000022060"; gene_version "9"; transcript_id "ENSRNOT00000126974"; transcript_version "1"; exon_number "23"; gene_name "Magi1"; gene_source "ensembl"; gene_biotype "protein_coding"; transcript_name "Magi1-206"; transcript_source "ensembl"; transcript_biotype "protein_coding"; exon_id "ENSRNOE00000640929"; exon_version "2";
4	ensembl	transcript	127762590	128083592	0	-	.	gene_id "ENSRNOG00000022060"; gene_version "9"; transcript_id "ENSRNOT00000108766"; transcript_version "2"; gene_name "Magi1"; gene_source "ensembl"; gene_biotype "protein_coding"; transcript_name "Magi1-205"; transcript_source "ensembl"; transcript_biotype "protein_coding";
4	ensembl	transcript	127762590	128127636	0	-	.	gene_id "ENSRNOG00000022060"; gene_version "9"; transcript_id "ENSRNOT00000096892"; transcript_version "2"; gene_name "Magi1"; gene_source "ensembl"; gene_biotype "protein_coding"; transcript_name "Magi1-204"; transcript_source "ensembl"; transcript_biotype "protein_coding";
4	ensembl	transcript	127762590	128277039	0	-	.	gene_id "ENSRNOG00000022060"; gene_version "9"; transcript_id "ENSRNOT00000148189"; transcript_version "1"; gene_name "Magi1"; gene_source "ensembl"; gene_biotype "protein_coding"; transcript_name "Magi1-208"; transcript_source "ensembl"; transcript_biotype "protein_coding";
4	ensembl	gene	127762590	128367833	0	-	.	gene_id "ENSRNOG00000022060"; gene_version "9"; gene_name "Magi1"; gene_source "ensembl"; gene_biotype "protein_coding";
4	ensembl	transcript	127762590	128367833	0	-	.	gene_id "ENSRNOG00000022060"; gene_version "9"; transcript_id "ENSRNOT00000071315"; transcript_version "5"; gene_name "Magi1"; gene_source "ensembl"; gene_biotype "protein_coding"; transcript_name "Magi1-202"; transcript_source "ensembl"; transcript_biotype "protein_coding"; tag "Ensembl_canonical";
4	ensembl	transcript	127762590	128367833	0	-	.	gene_id "ENSRNOG00000022060"; gene_version "9"; transcript_id "ENSRNOT00000133320"; transcript_version "1"; gene_name "Magi1"; gene_source "ensembl"; gene_biotype "protein_coding"; transcript_name "Magi1-207"; transcript_source "ensembl"; transcript_biotype "protein_coding";
4	ensembl	transcript	127762590	128367833	0	-	.	gene_id "ENSRNOG00000022060"; gene_version "9"; transcript_id "ENSRNOT00000164096"; transcript_version "1"; gene_name "Magi1"; gene_source "ensembl"; gene_biotype "protein_coding"; transcript_name "Magi1-209"; transcript_source "ensembl"; transcript_biotype "protein_coding";
4	ensembl	transcript	127762590	128367833	0	-	.	gene_id "ENSRNOG00000022060"; gene_version "9"; transcript_id "ENSRNOT00000126974"; transcript_version "1"; gene_name "Magi1"; gene_source "ensembl"; gene_biotype "protein_coding"; transcript_name "Magi1-206"; transcript_source "ensembl"; transcript_biotype "protein_coding";
4	ensembl	three_prime_utr	127764982	127765982	0	-	.	gene_id "ENSRNOG00000022060"; gene_version "9"; transcript_id "ENSRNOT00000037848"; transcript_version "8"; gene_name "Magi1"; gene_source "ensembl"; gene_biotype "protein_coding"; transcript_name "Magi1-201"; transcript_source "ensembl"; transcript_biotype "protein_coding";
4	ensembl	three_prime_utr	127764982	127765982	0	-	.	gene_id "ENSRNOG00000022060"; gene_version "9"; transcript_id "ENSRNOT00000083271"; transcript_version "3"; gene_name "Magi1"; gene_source "ensembl"; gene_biotype "protein_coding"; transcript_name "Magi1-203"; transcript_source "ensembl"; transcript_biotype "protein_coding";
4	ensembl	exon	127764982	127766039	0	-	.	gene_id "ENSRNOG00000022060"; gene_version "9"; transcript_id "ENSRNOT00000037848"; transcript_version "8"; exon_number "25"; gene_name "Magi1"; gene_source "ensembl"; gene_biotype "protein_coding"; transcript_name "Magi1-201"; transcript_source "ensembl"; transcript_biotype "protein_coding"; exon_id "ENSRNOE00000789104"; exon_version "1";
4	ensembl	exon	127764982	127766039	0	-	.	gene_id "ENSRNOG00000022060"; gene_version "9"; transcript_id "ENSRNOT00000083271"; transcript_version "3"; exon_number "26"; gene_name "Magi1"; gene_source "ensembl"; gene_biotype "protein_coding"; transcript_name "Magi1-203"; transcript_source "ensembl"; transcript_biotype "protein_coding"; exon_id "ENSRNOE00000789104"; exon_version "1";
4	ENSEMBL114_rn	exon	127764982	127766039	25.4374467683862	-	.	gene_id "ENSRNOG00000022060"; transcript_id "ENSRNOG00000022060_tx_15"; exon_id "4_127764982_127766039_-"; exonnum "12"; txlen "2857";
4	ENSEMBL114_rn	exon	127764982	127766039	21.7243267306404	-	.	gene_id "ENSRNOG00000022060"; transcript_id "ENSRNOG00000022060_tx_17"; exon_id "4_127764982_127766039_-"; exonnum "12"; txlen "2737";
4	ENSEMBL114_rn	exon	127764982	127766039	19.9518282875398	-	.	gene_id "ENSRNOG00000022060"; transcript_id "ENSRNOG00000022060_tx_18"; exon_id "4_127764982_127766039_-"; exonnum "12"; txlen "2852";
4	ENSEMBL114_rn	exon	127764982	127766039	15.6493617628695	-	.	gene_id "ENSRNOG00000022060"; transcript_id "ENSRNOG00000022060_tx_22"; exon_id "4_127764982_127766039_-"; exonnum "11"; txlen "2768";
4	ENSEMBL114_rn	exon	127764982	127766039	15.521171999429	-	.	gene_id "ENSRNOG00000022060"; transcript_id "ENSRNOG00000022060_tx_23"; exon_id "4_127764982_127766039_-"; exonnum "11"; txlen "2653";
4	ENSEMBL114_rn	exon	127764982	127766039	15.3329753454651	-	.	gene_id "ENSRNOG00000022060"; transcript_id "ENSRNOG00000022060_tx_24"; exon_id "4_127764982_127766039_-"; exonnum "11"; txlen "2648";
4	ENSEMBL114_rn	exon	127764982	127766039	12.1818881835986	-	.	gene_id "ENSRNOG00000022060"; transcript_id "ENSRNOG00000022060_tx_26"; exon_id "4_127764982_127766039_-"; exonnum "10"; txlen "2564";
4	ENSEMBL114_rn	exon	127764982	127766039	8.52122947424671	-	.	gene_id "ENSRNOG00000022060"; transcript_id "ENSRNOG00000022060_tx_32"; exon_id "4_127764982_127766039_-"; exonnum "23"; txlen "4544";
4	ENSEMBL114_rn	exon	127764982	127766039	6.20227395507255	-	.	gene_id "ENSRNOG00000022060"; transcript_id "ENSRNOG00000022060_tx_34"; exon_id "4_127764982_127766039_-"; exonnum "22"; txlen "4460";
4	ENSEMBL114_rn	exon	127764982	127766039	6.00065754354692	-	.	gene_id "ENSRNOG00000022060"; transcript_id "ENSRNOG00000022060_tx_35"; exon_id "4_127764982_127766039_-"; exonnum "22"; txlen "4340";
4	ENSEMBL114_rn	exon	127764982	127766039	5.04921677131971	-	.	gene_id "ENSRNOG00000022060"; transcript_id "ENSRNOG00000022060_tx_37"; exon_id "4_127764982_127766039_-"; exonnum "24"; txlen "4633";
4	ENSEMBL114_rn	exon	127764982	127766039	4.8170745831055	-	.	gene_id "ENSRNOG00000022060"; transcript_id "ENSRNOG00000022060_tx_38"; exon_id "4_127764982_127766039_-"; exonnum "23"; txlen "4429";
4	ENSEMBL114_rn	exon	127764982	127766039	4.14788708941978	-	.	gene_id "ENSRNOG00000022060"; transcript_id "ENSRNOG00000022060_tx_41"; exon_id "4_127764982_127766039_-"; exonnum "21"; txlen "4256";
4	ENSEMBL114_rn	exon	127764982	127766039	3.72945690595095	-	.	gene_id "ENSRNOG00000022060"; transcript_id "ENSRNOG00000022060_tx_42"; exon_id "4_127764982_127766039_-"; exonnum "22"; txlen "4508";
4	ENSEMBL114_rn	exon	127764982	127766039	3.67376630945971	-	.	gene_id "ENSRNOG00000022060"; transcript_id "ENSRNOG00000022060_tx_43"; exon_id "4_127764982_127766039_-"; exonnum "23"; txlen "4549";
4	ENSEMBL114_rn	exon	127764982	127766039	3.4416241212455	-	.	gene_id "ENSRNOG00000022060"; transcript_id "ENSRNOG00000022060_tx_44"; exon_id "4_127764982_127766039_-"; exonnum "22"; txlen "4345";
4	ENSEMBL114_rn	exon	127764982	127766039	3.41098598745664	-	.	gene_id "ENSRNOG00000022060"; transcript_id "ENSRNOG00000022060_tx_45"; exon_id "4_127764982_127766039_-"; exonnum "23"; txlen "4400";
4	ENSEMBL114_rn	exon	127764982	127766039	3.23596602174454	-	.	gene_id "ENSRNOG00000022060"; transcript_id "ENSRNOG00000022060_tx_47"; exon_id "4_127764982_127766039_-"; exonnum "22"; txlen "4196";
4	ENSEMBL114_rn	exon	127764982	127766039	3.12992310507059	-	.	gene_id "ENSRNOG00000022060"; transcript_id "ENSRNOG00000022060_tx_49"; exon_id "4_127764982_127766039_-"; exonnum "24"; txlen "4489";
4	ENSEMBL114_rn	exon	127764982	127766039	3.03709719856326	-	.	gene_id "ENSRNOG00000022060"; transcript_id "ENSRNOG00000022060_tx_50"; exon_id "4_127764982_127766039_-"; exonnum "21"; txlen "4424";
4	ENSEMBL114_rn	exon	127764982	127766039	2.95490313935849	-	.	gene_id "ENSRNOG00000022060"; transcript_id "ENSRNOG00000022060_tx_53"; exon_id "4_127764982_127766039_-"; exonnum "23"; txlen "4285";
4	ENSEMBL114_rn	exon	127764982	127766039	2.94748807621384	-	.	gene_id "ENSRNOG00000022060"; transcript_id "ENSRNOG00000022060_tx_54"; exon_id "4_127764982_127766039_-"; exonnum "22"; txlen "4316";
4	ENSEMBL114_rn	exon	127764982	127766039	0.107361390778947	-	.	gene_id "ENSRNOG00000022060"; transcript_id "ENSRNOG00000022060_tx_56"; exon_id "4_127764982_127766039_-"; exonnum "26"; txlen "4867";
4	ENSEMBL114_rn	exon	127764982	127766039	34.3676449358636	-	.	gene_id "ENSRNOG00000022060"; transcript_id "ENSRNOG00000022060_tx_9"; exon_id "4_127764982_127766039_-"; exonnum "13"; txlen "2941";
4	ensembl	transcript	127764982	128367833	0	-	.	gene_id "ENSRNOG00000022060"; gene_version "9"; transcript_id "ENSRNOT00000037848"; transcript_version "8"; gene_name "Magi1"; gene_source "ensembl"; gene_biotype "protein_coding"; transcript_name "Magi1-201"; transcript_source "ensembl"; transcript_biotype "protein_coding";
4	ensembl	transcript	127764982	128367833	0	-	.	gene_id "ENSRNOG00000022060"; gene_version "9"; transcript_id "ENSRNOT00000083271"; transcript_version "3"; gene_name "Magi1"; gene_source "ensembl"; gene_biotype "protein_coding"; transcript_name "Magi1-203"; transcript_source "ensembl"; transcript_biotype "protein_coding";
4	ensembl	stop_codon	127765285	127765287	0	-	0	gene_id "ENSRNOG00000022060"; gene_version "9"; transcript_id "ENSRNOT00000108766"; transcript_version "2"; exon_number "23"; gene_name "Magi1"; gene_source "ensembl"; gene_biotype "protein_coding"; transcript_name "Magi1-205"; transcript_source "ensembl"; transcript_biotype "protein_coding";
4	ensembl	stop_codon	127765285	127765287	0	-	0	gene_id "ENSRNOG00000022060"; gene_version "9"; transcript_id "ENSRNOT00000096892"; transcript_version "2"; exon_number "24"; gene_name "Magi1"; gene_source "ensembl"; gene_biotype "protein_coding"; transcript_name "Magi1-204"; transcript_source "ensembl"; transcript_biotype "protein_coding";
4	ensembl	stop_codon	127765285	127765287	0	-	0	gene_id "ENSRNOG00000022060"; gene_version "9"; transcript_id "ENSRNOT00000148189"; transcript_version "1"; exon_number "24"; gene_name "Magi1"; gene_source "ensembl"; gene_biotype "protein_coding"; transcript_name "Magi1-208"; transcript_source "ensembl"; transcript_biotype "protein_coding";
4	ensembl	stop_codon	127765285	127765287	0	-	0	gene_id "ENSRNOG00000022060"; gene_version "9"; transcript_id "ENSRNOT00000071315"; transcript_version "5"; exon_number "24"; gene_name "Magi1"; gene_source "ensembl"; gene_biotype "protein_coding"; transcript_name "Magi1-202"; transcript_source "ensembl"; transcript_biotype "protein_coding"; tag "Ensembl_canonical";
4	ensembl	stop_codon	127765285	127765287	0	-	0	gene_id "ENSRNOG00000022060"; gene_version "9"; transcript_id "ENSRNOT00000133320"; transcript_version "1"; exon_number "23"; gene_name "Magi1"; gene_source "ensembl"; gene_biotype "protein_coding"; transcript_name "Magi1-207"; transcript_source "ensembl"; transcript_biotype "protein_coding";
4	ensembl	stop_codon	127765285	127765287	0	-	0	gene_id "ENSRNOG00000022060"; gene_version "9"; transcript_id "ENSRNOT00000164096"; transcript_version "1"; exon_number "23"; gene_name "Magi1"; gene_source "ensembl"; gene_biotype "protein_coding"; transcript_name "Magi1-209"; transcript_source "ensembl"; transcript_biotype "protein_coding";
4	ensembl	stop_codon	127765285	127765287	0	-	0	gene_id "ENSRNOG00000022060"; gene_version "9"; transcript_id "ENSRNOT00000126974"; transcript_version "1"; exon_number "23"; gene_name "Magi1"; gene_source "ensembl"; gene_biotype "protein_coding"; transcript_name "Magi1-206"; transcript_source "ensembl"; transcript_biotype "protein_coding";
4	ensembl	CDS	127765288	127766039	0	-	2	gene_id "ENSRNOG00000022060"; gene_version "9"; transcript_id "ENSRNOT00000108766"; transcript_version "2"; exon_number "23"; gene_name "Magi1"; gene_source "ensembl"; gene_biotype "protein_coding"; transcript_name "Magi1-205"; transcript_source "ensembl"; transcript_biotype "protein_coding"; protein_id "ENSRNOP00000077345"; protein_version "2";
4	ensembl	CDS	127765288	127766039	0	-	2	gene_id "ENSRNOG00000022060"; gene_version "9"; transcript_id "ENSRNOT00000096892"; transcript_version "2"; exon_number "24"; gene_name "Magi1"; gene_source "ensembl"; gene_biotype "protein_coding"; transcript_name "Magi1-204"; transcript_source "ensembl"; transcript_biotype "protein_coding"; protein_id "ENSRNOP00000090018"; protein_version "2";
4	ensembl	CDS	127765288	127766039	0	-	2	gene_id "ENSRNOG00000022060"; gene_version "9"; transcript_id "ENSRNOT00000148189"; transcript_version "1"; exon_number "24"; gene_name "Magi1"; gene_source "ensembl"; gene_biotype "protein_coding"; transcript_name "Magi1-208"; transcript_source "ensembl"; transcript_biotype "protein_coding"; protein_id "ENSRNOP00000102534"; protein_version "1";
4	ensembl	CDS	127765288	127766039	0	-	2	gene_id "ENSRNOG00000022060"; gene_version "9"; transcript_id "ENSRNOT00000071315"; transcript_version "5"; exon_number "24"; gene_name "Magi1"; gene_source "ensembl"; gene_biotype "protein_coding"; transcript_name "Magi1-202"; transcript_source "ensembl"; transcript_biotype "protein_coding"; protein_id "ENSRNOP00000065881"; protein_version "4"; tag "Ensembl_canonical";
4	ensembl	CDS	127765288	127766039	0	-	2	gene_id "ENSRNOG00000022060"; gene_version "9"; transcript_id "ENSRNOT00000133320"; transcript_version "1"; exon_number "23"; gene_name "Magi1"; gene_source "ensembl"; gene_biotype "protein_coding"; transcript_name "Magi1-207"; transcript_source "ensembl"; transcript_biotype "protein_coding"; protein_id "ENSRNOP00000100639"; protein_version "1";
4	ensembl	CDS	127765288	127766039	0	-	2	gene_id "ENSRNOG00000022060"; gene_version "9"; transcript_id "ENSRNOT00000164096"; transcript_version "1"; exon_number "23"; gene_name "Magi1"; gene_source "ensembl"; gene_biotype "protein_coding"; transcript_name "Magi1-209"; transcript_source "ensembl"; transcript_biotype "protein_coding"; protein_id "ENSRNOP00000099821"; protein_version "1";
4	ensembl	CDS	127765288	127766039	0	-	2	gene_id "ENSRNOG00000022060"; gene_version "9"; transcript_id "ENSRNOT00000126974"; transcript_version "1"; exon_number "23"; gene_name "Magi1"; gene_source "ensembl"; gene_biotype "protein_coding"; transcript_name "Magi1-206"; transcript_source "ensembl"; transcript_biotype "protein_coding"; protein_id "ENSRNOP00000100232"; protein_version "1";
4	ensembl	stop_codon	127765983	127765985	0	-	0	gene_id "ENSRNOG00000022060"; gene_version "9"; transcript_id "ENSRNOT00000037848"; transcript_version "8"; exon_number "25"; gene_name "Magi1"; gene_source "ensembl"; gene_biotype "protein_coding"; transcript_name "Magi1-201"; transcript_source "ensembl"; transcript_biotype "protein_coding";
4	ensembl	stop_codon	127765983	127765985	0	-	0	gene_id "ENSRNOG00000022060"; gene_version "9"; transcript_id "ENSRNOT00000083271"; transcript_version "3"; exon_number "26"; gene_name "Magi1"; gene_source "ensembl"; gene_biotype "protein_coding"; transcript_name "Magi1-203"; transcript_source "ensembl"; transcript_biotype "protein_coding";
4	ensembl	CDS	127765986	127766039	0	-	0	gene_id "ENSRNOG00000022060"; gene_version "9"; transcript_id "ENSRNOT00000037848"; transcript_version "8"; exon_number "25"; gene_name "Magi1"; gene_source "ensembl"; gene_biotype "protein_coding"; transcript_name "Magi1-201"; transcript_source "ensembl"; transcript_biotype "protein_coding"; protein_id "ENSRNOP00000033083"; protein_version "8";
4	ensembl	CDS	127765986	127766039	0	-	0	gene_id "ENSRNOG00000022060"; gene_version "9"; transcript_id "ENSRNOT00000083271"; transcript_version "3"; exon_number "26"; gene_name "Magi1"; gene_source "ensembl"; gene_biotype "protein_coding"; transcript_name "Magi1-203"; transcript_source "ensembl"; transcript_biotype "protein_coding"; protein_id "ENSRNOP00000071015"; protein_version "3";
4	ensembl	exon	127767841	127767929	0	-	.	gene_id "ENSRNOG00000022060"; gene_version "9"; transcript_id "ENSRNOT00000037848"; transcript_version "8"; exon_number "24"; gene_name "Magi1"; gene_source "ensembl"; gene_biotype "protein_coding"; transcript_name "Magi1-201"; transcript_source "ensembl"; transcript_biotype "protein_coding"; exon_id "ENSRNOE00000621568"; exon_version "1";
4	ensembl	CDS	127767841	127767929	0	-	2	gene_id "ENSRNOG00000022060"; gene_version "9"; transcript_id "ENSRNOT00000037848"; transcript_version "8"; exon_number "24"; gene_name "Magi1"; gene_source "ensembl"; gene_biotype "protein_coding"; transcript_name "Magi1-201"; transcript_source "ensembl"; transcript_biotype "protein_coding"; protein_id "ENSRNOP00000033083"; protein_version "8";
4	ensembl	exon	127767841	127767929	0	-	.	gene_id "ENSRNOG00000022060"; gene_version "9"; transcript_id "ENSRNOT00000083271"; transcript_version "3"; exon_number "25"; gene_name "Magi1"; gene_source "ensembl"; gene_biotype "protein_coding"; transcript_name "Magi1-203"; transcript_source "ensembl"; transcript_biotype "protein_coding"; exon_id "ENSRNOE00000621568"; exon_version "1";
4	ensembl	CDS	127767841	127767929	0	-	2	gene_id "ENSRNOG00000022060"; gene_version "9"; transcript_id "ENSRNOT00000083271"; transcript_version "3"; exon_number "25"; gene_name "Magi1"; gene_source "ensembl"; gene_biotype "protein_coding"; transcript_name "Magi1-203"; transcript_source "ensembl"; transcript_biotype "protein_coding"; protein_id "ENSRNOP00000071015"; protein_version "3";
4	ENSEMBL114_rn	exon	127767841	127767929	25.4374467683862	-	.	gene_id "ENSRNOG00000022060"; transcript_id "ENSRNOG00000022060_tx_15"; exon_id "4_127767841_127767929_-"; exonnum "11"; txlen "2857";
4	ENSEMBL114_rn	exon	127767841	127767929	21.7243267306404	-	.	gene_id "ENSRNOG00000022060"; transcript_id "ENSRNOG00000022060_tx_17"; exon_id "4_127767841_127767929_-"; exonnum "11"; txlen "2737";
4	ENSEMBL114_rn	exon	127767841	127767929	15.521171999429	-	.	gene_id "ENSRNOG00000022060"; transcript_id "ENSRNOG00000022060_tx_23"; exon_id "4_127767841_127767929_-"; exonnum "10"; txlen "2653";
4	ENSEMBL114_rn	exon	127767841	127767929	5.04921677131971	-	.	gene_id "ENSRNOG00000022060"; transcript_id "ENSRNOG00000022060_tx_37"; exon_id "4_127767841_127767929_-"; exonnum "23"; txlen "4633";
4	ENSEMBL114_rn	exon	127767841	127767929	4.8170745831055	-	.	gene_id "ENSRNOG00000022060"; transcript_id "ENSRNOG00000022060_tx_38"; exon_id "4_127767841_127767929_-"; exonnum "22"; txlen "4429";
4	ENSEMBL114_rn	exon	127767841	127767929	3.67376630945971	-	.	gene_id "ENSRNOG00000022060"; transcript_id "ENSRNOG00000022060_tx_43"; exon_id "4_127767841_127767929_-"; exonnum "22"; txlen "4549";
4	ENSEMBL114_rn	exon	127767841	127767929	3.4416241212455	-	.	gene_id "ENSRNOG00000022060"; transcript_id "ENSRNOG00000022060_tx_44"; exon_id "4_127767841_127767929_-"; exonnum "21"; txlen "4345";
4	ENSEMBL114_rn	exon	127767841	127767929	3.12992310507059	-	.	gene_id "ENSRNOG00000022060"; transcript_id "ENSRNOG00000022060_tx_49"; exon_id "4_127767841_127767929_-"; exonnum "23"; txlen "4489";
4	ENSEMBL114_rn	exon	127767841	127767929	2.95490313935849	-	.	gene_id "ENSRNOG00000022060"; transcript_id "ENSRNOG00000022060_tx_53"; exon_id "4_127767841_127767929_-"; exonnum "22"; txlen "4285";
4	ENSEMBL114_rn	exon	127767841	127767929	34.3676449358636	-	.	gene_id "ENSRNOG00000022060"; transcript_id "ENSRNOG00000022060_tx_9"; exon_id "4_127767841_127767929_-"; exonnum "12"; txlen "2941";
4	ensembl	exon	127769986	127770124	0	-	.	gene_id "ENSRNOG00000022060"; gene_version "9"; transcript_id "ENSRNOT00000108766"; transcript_version "2"; exon_number "22"; gene_name "Magi1"; gene_source "ensembl"; gene_biotype "protein_coding"; transcript_name "Magi1-205"; transcript_source "ensembl"; transcript_biotype "protein_coding"; exon_id "ENSRNOE00000567963"; exon_version "1";
4	ensembl	CDS	127769986	127770124	0	-	0	gene_id "ENSRNOG00000022060"; gene_version "9"; transcript_id "ENSRNOT00000108766"; transcript_version "2"; exon_number "22"; gene_name "Magi1"; gene_source "ensembl"; gene_biotype "protein_coding"; transcript_name "Magi1-205"; transcript_source "ensembl"; transcript_biotype "protein_coding"; protein_id "ENSRNOP00000077345"; protein_version "2";
4	ensembl	exon	127769986	127770124	0	-	.	gene_id "ENSRNOG00000022060"; gene_version "9"; transcript_id "ENSRNOT00000096892"; transcript_version "2"; exon_number "23"; gene_name "Magi1"; gene_source "ensembl"; gene_biotype "protein_coding"; transcript_name "Magi1-204"; transcript_source "ensembl"; transcript_biotype "protein_coding"; exon_id "ENSRNOE00000567963"; exon_version "1";
4	ensembl	CDS	127769986	127770124	0	-	0	gene_id "ENSRNOG00000022060"; gene_version "9"; transcript_id "ENSRNOT00000096892"; transcript_version "2"; exon_number "23"; gene_name "Magi1"; gene_source "ensembl"; gene_biotype "protein_coding"; transcript_name "Magi1-204"; transcript_source "ensembl"; transcript_biotype "protein_coding"; protein_id "ENSRNOP00000090018"; protein_version "2";
4	ensembl	exon	127769986	127770124	0	-	.	gene_id "ENSRNOG00000022060"; gene_version "9"; transcript_id "ENSRNOT00000148189"; transcript_version "1"; exon_number "23"; gene_name "Magi1"; gene_source "ensembl"; gene_biotype "protein_coding"; transcript_name "Magi1-208"; transcript_source "ensembl"; transcript_biotype "protein_coding"; exon_id "ENSRNOE00000567963"; exon_version "1";
4	ensembl	CDS	127769986	127770124	0	-	0	gene_id "ENSRNOG00000022060"; gene_version "9"; transcript_id "ENSRNOT00000148189"; transcript_version "1"; exon_number "23"; gene_name "Magi1"; gene_source "ensembl"; gene_biotype "protein_coding"; transcript_name "Magi1-208"; transcript_source "ensembl"; transcript_biotype "protein_coding"; protein_id "ENSRNOP00000102534"; protein_version "1";
4	ensembl	exon	127769986	127770124	0	-	.	gene_id "ENSRNOG00000022060"; gene_version "9"; transcript_id "ENSRNOT00000037848"; transcript_version "8"; exon_number "23"; gene_name "Magi1"; gene_source "ensembl"; gene_biotype "protein_coding"; transcript_name "Magi1-201"; transcript_source "ensembl"; transcript_biotype "protein_coding"; exon_id "ENSRNOE00000567963"; exon_version "1";
4	ensembl	CDS	127769986	127770124	0	-	0	gene_id "ENSRNOG00000022060"; gene_version "9"; transcript_id "ENSRNOT00000037848"; transcript_version "8"; exon_number "23"; gene_name "Magi1"; gene_source "ensembl"; gene_biotype "protein_coding"; transcript_name "Magi1-201"; transcript_source "ensembl"; transcript_biotype "protein_coding"; protein_id "ENSRNOP00000033083"; protein_version "8";
4	ensembl	exon	127769986	127770124	0	-	.	gene_id "ENSRNOG00000022060"; gene_version "9"; transcript_id "ENSRNOT00000083271"; transcript_version "3"; exon_number "24"; gene_name "Magi1"; gene_source "ensembl"; gene_biotype "protein_coding"; transcript_name "Magi1-203"; transcript_source "ensembl"; transcript_biotype "protein_coding"; exon_id "ENSRNOE00000567963"; exon_version "1";
4	ensembl	CDS	127769986	127770124	0	-	0	gene_id "ENSRNOG00000022060"; gene_version "9"; transcript_id "ENSRNOT00000083271"; transcript_version "3"; exon_number "24"; gene_name "Magi1"; gene_source "ensembl"; gene_biotype "protein_coding"; transcript_name "Magi1-203"; transcript_source "ensembl"; transcript_biotype "protein_coding"; protein_id "ENSRNOP00000071015"; protein_version "3";
4	ensembl	exon	127769986	127770124	0	-	.	gene_id "ENSRNOG00000022060"; gene_version "9"; transcript_id "ENSRNOT00000071315"; transcript_version "5"; exon_number "23"; gene_name "Magi1"; gene_source "ensembl"; gene_biotype "protein_coding"; transcript_name "Magi1-202"; transcript_source "ensembl"; transcript_biotype "protein_coding"; exon_id "ENSRNOE00000567963"; exon_version "1"; tag "Ensembl_canonical";
4	ensembl	CDS	127769986	127770124	0	-	0	gene_id "ENSRNOG00000022060"; gene_version "9"; transcript_id "ENSRNOT00000071315"; transcript_version "5"; exon_number "23"; gene_name "Magi1"; gene_source "ensembl"; gene_biotype "protein_coding"; transcript_name "Magi1-202"; transcript_source "ensembl"; transcript_biotype "protein_coding"; protein_id "ENSRNOP00000065881"; protein_version "4"; tag "Ensembl_canonical";
4	ensembl	exon	127769986	127770124	0	-	.	gene_id "ENSRNOG00000022060"; gene_version "9"; transcript_id "ENSRNOT00000133320"; transcript_version "1"; exon_number "22"; gene_name "Magi1"; gene_source "ensembl"; gene_biotype "protein_coding"; transcript_name "Magi1-207"; transcript_source "ensembl"; transcript_biotype "protein_coding"; exon_id "ENSRNOE00000567963"; exon_version "1";
4	ensembl	CDS	127769986	127770124	0	-	0	gene_id "ENSRNOG00000022060"; gene_version "9"; transcript_id "ENSRNOT00000133320"; transcript_version "1"; exon_number "22"; gene_name "Magi1"; gene_source "ensembl"; gene_biotype "protein_coding"; transcript_name "Magi1-207"; transcript_source "ensembl"; transcript_biotype "protein_coding"; protein_id "ENSRNOP00000100639"; protein_version "1";
4	ensembl	exon	127769986	127770124	0	-	.	gene_id "ENSRNOG00000022060"; gene_version "9"; transcript_id "ENSRNOT00000164096"; transcript_version "1"; exon_number "22"; gene_name "Magi1"; gene_source "ensembl"; gene_biotype "protein_coding"; transcript_name "Magi1-209"; transcript_source "ensembl"; transcript_biotype "protein_coding"; exon_id "ENSRNOE00000567963"; exon_version "1";
4	ensembl	CDS	127769986	127770124	0	-	0	gene_id "ENSRNOG00000022060"; gene_version "9"; transcript_id "ENSRNOT00000164096"; transcript_version "1"; exon_number "22"; gene_name "Magi1"; gene_source "ensembl"; gene_biotype "protein_coding"; transcript_name "Magi1-209"; transcript_source "ensembl"; transcript_biotype "protein_coding"; protein_id "ENSRNOP00000099821"; protein_version "1";
4	ensembl	exon	127769986	127770124	0	-	.	gene_id "ENSRNOG00000022060"; gene_version "9"; transcript_id "ENSRNOT00000126974"; transcript_version "1"; exon_number "22"; gene_name "Magi1"; gene_source "ensembl"; gene_biotype "protein_coding"; transcript_name "Magi1-206"; transcript_source "ensembl"; transcript_biotype "protein_coding"; exon_id "ENSRNOE00000567963"; exon_version "1";
4	ensembl	CDS	127769986	127770124	0	-	0	gene_id "ENSRNOG00000022060"; gene_version "9"; transcript_id "ENSRNOT00000126974"; transcript_version "1"; exon_number "22"; gene_name "Magi1"; gene_source "ensembl"; gene_biotype "protein_coding"; transcript_name "Magi1-206"; transcript_source "ensembl"; transcript_biotype "protein_coding"; protein_id "ENSRNOP00000100232"; protein_version "1";
4	ENSEMBL114_rn	exon	127769986	127770124	25.4374467683862	-	.	gene_id "ENSRNOG00000022060"; transcript_id "ENSRNOG00000022060_tx_15"; exon_id "4_127769986_127770124_-"; exonnum "10"; txlen "2857";
4	ENSEMBL114_rn	exon	127769986	127770124	21.7243267306404	-	.	gene_id "ENSRNOG00000022060"; transcript_id "ENSRNOG00000022060_tx_17"; exon_id "4_127769986_127770124_-"; exonnum "10"; txlen "2737";
4	ENSEMBL114_rn	exon	127769986	127770124	19.9518282875398	-	.	gene_id "ENSRNOG00000022060"; transcript_id "ENSRNOG00000022060_tx_18"; exon_id "4_127769986_127770124_-"; exonnum "11"; txlen "2852";
4	ENSEMBL114_rn	exon	127769986	127770124	15.6493617628695	-	.	gene_id "ENSRNOG00000022060"; transcript_id "ENSRNOG00000022060_tx_22"; exon_id "4_127769986_127770124_-"; exonnum "10"; txlen "2768";
4	ENSEMBL114_rn	exon	127769986	127770124	15.521171999429	-	.	gene_id "ENSRNOG00000022060"; transcript_id "ENSRNOG00000022060_tx_23"; exon_id "4_127769986_127770124_-"; exonnum "9"; txlen "2653";
4	ENSEMBL114_rn	exon	127769986	127770124	15.3329753454651	-	.	gene_id "ENSRNOG00000022060"; transcript_id "ENSRNOG00000022060_tx_24"; exon_id "4_127769986_127770124_-"; exonnum "10"; txlen "2648";
4	ENSEMBL114_rn	exon	127769986	127770124	12.1818881835986	-	.	gene_id "ENSRNOG00000022060"; transcript_id "ENSRNOG00000022060_tx_26"; exon_id "4_127769986_127770124_-"; exonnum "9"; txlen "2564";
4	ENSEMBL114_rn	exon	127769986	127770124	8.52122947424671	-	.	gene_id "ENSRNOG00000022060"; transcript_id "ENSRNOG00000022060_tx_32"; exon_id "4_127769986_127770124_-"; exonnum "22"; txlen "4544";
4	ENSEMBL114_rn	exon	127769986	127770124	6.20227395507255	-	.	gene_id "ENSRNOG00000022060"; transcript_id "ENSRNOG00000022060_tx_34"; exon_id "4_127769986_127770124_-"; exonnum "21"; txlen "4460";
4	ENSEMBL114_rn	exon	127769986	127770124	6.00065754354692	-	.	gene_id "ENSRNOG00000022060"; transcript_id "ENSRNOG00000022060_tx_35"; exon_id "4_127769986_127770124_-"; exonnum "21"; txlen "4340";
4	ENSEMBL114_rn	exon	127769986	127770124	5.04921677131971	-	.	gene_id "ENSRNOG00000022060"; transcript_id "ENSRNOG00000022060_tx_37"; exon_id "4_127769986_127770124_-"; exonnum "22"; txlen "4633";
4	ENSEMBL114_rn	exon	127769986	127770124	4.8170745831055	-	.	gene_id "ENSRNOG00000022060"; transcript_id "ENSRNOG00000022060_tx_38"; exon_id "4_127769986_127770124_-"; exonnum "21"; txlen "4429";
4	ENSEMBL114_rn	exon	127769986	127770124	4.14788708941978	-	.	gene_id "ENSRNOG00000022060"; transcript_id "ENSRNOG00000022060_tx_41"; exon_id "4_127769986_127770124_-"; exonnum "20"; txlen "4256";
4	ENSEMBL114_rn	exon	127769986	127770124	3.72945690595095	-	.	gene_id "ENSRNOG00000022060"; transcript_id "ENSRNOG00000022060_tx_42"; exon_id "4_127769986_127770124_-"; exonnum "21"; txlen "4508";
4	ENSEMBL114_rn	exon	127769986	127770124	3.67376630945971	-	.	gene_id "ENSRNOG00000022060"; transcript_id "ENSRNOG00000022060_tx_43"; exon_id "4_127769986_127770124_-"; exonnum "21"; txlen "4549";
4	ENSEMBL114_rn	exon	127769986	127770124	3.4416241212455	-	.	gene_id "ENSRNOG00000022060"; transcript_id "ENSRNOG00000022060_tx_44"; exon_id "4_127769986_127770124_-"; exonnum "20"; txlen "4345";
4	ENSEMBL114_rn	exon	127769986	127770124	3.41098598745664	-	.	gene_id "ENSRNOG00000022060"; transcript_id "ENSRNOG00000022060_tx_45"; exon_id "4_127769986_127770124_-"; exonnum "22"; txlen "4400";
4	ENSEMBL114_rn	exon	127769986	127770124	3.23596602174454	-	.	gene_id "ENSRNOG00000022060"; transcript_id "ENSRNOG00000022060_tx_47"; exon_id "4_127769986_127770124_-"; exonnum "21"; txlen "4196";
4	ENSEMBL114_rn	exon	127769986	127770124	3.12992310507059	-	.	gene_id "ENSRNOG00000022060"; transcript_id "ENSRNOG00000022060_tx_49"; exon_id "4_127769986_127770124_-"; exonnum "22"; txlen "4489";
4	ENSEMBL114_rn	exon	127769986	127770124	3.03709719856326	-	.	gene_id "ENSRNOG00000022060"; transcript_id "ENSRNOG00000022060_tx_50"; exon_id "4_127769986_127770124_-"; exonnum "20"; txlen "4424";
4	ENSEMBL114_rn	exon	127769986	127770124	2.95490313935849	-	.	gene_id "ENSRNOG00000022060"; transcript_id "ENSRNOG00000022060_tx_53"; exon_id "4_127769986_127770124_-"; exonnum "21"; txlen "4285";
4	ENSEMBL114_rn	exon	127769986	127770124	2.94748807621384	-	.	gene_id "ENSRNOG00000022060"; transcript_id "ENSRNOG00000022060_tx_54"; exon_id "4_127769986_127770124_-"; exonnum "21"; txlen "4316";
4	ENSEMBL114_rn	exon	127769986	127770124	0.107361390778947	-	.	gene_id "ENSRNOG00000022060"; transcript_id "ENSRNOG00000022060_tx_56"; exon_id "4_127769986_127770124_-"; exonnum "25"; txlen "4867";
4	ENSEMBL114_rn	exon	127769986	127770124	34.3676449358636	-	.	gene_id "ENSRNOG00000022060"; transcript_id "ENSRNOG00000022060_tx_9"; exon_id "4_127769986_127770124_-"; exonnum "11"; txlen "2941";
4	ensembl	exon	127772629	127772772	0	-	.	gene_id "ENSRNOG00000022060"; gene_version "9"; transcript_id "ENSRNOT00000108766"; transcript_version "2"; exon_number "21"; gene_name "Magi1"; gene_source "ensembl"; gene_biotype "protein_coding"; transcript_name "Magi1-205"; transcript_source "ensembl"; transcript_biotype "protein_coding"; exon_id "ENSRNOE00000241017"; exon_version "1";
4	ensembl	CDS	127772629	127772772	0	-	0	gene_id "ENSRNOG00000022060"; gene_version "9"; transcript_id "ENSRNOT00000108766"; transcript_version "2"; exon_number "21"; gene_name "Magi1"; gene_source "ensembl"; gene_biotype "protein_coding"; transcript_name "Magi1-205"; transcript_source "ensembl"; transcript_biotype "protein_coding"; protein_id "ENSRNOP00000077345"; protein_version "2";
4	ensembl	exon	127772629	127772772	0	-	.	gene_id "ENSRNOG00000022060"; gene_version "9"; transcript_id "ENSRNOT00000096892"; transcript_version "2"; exon_number "22"; gene_name "Magi1"; gene_source "ensembl"; gene_biotype "protein_coding"; transcript_name "Magi1-204"; transcript_source "ensembl"; transcript_biotype "protein_coding"; exon_id "ENSRNOE00000241017"; exon_version "1";
4	ensembl	CDS	127772629	127772772	0	-	0	gene_id "ENSRNOG00000022060"; gene_version "9"; transcript_id "ENSRNOT00000096892"; transcript_version "2"; exon_number "22"; gene_name "Magi1"; gene_source "ensembl"; gene_biotype "protein_coding"; transcript_name "Magi1-204"; transcript_source "ensembl"; transcript_biotype "protein_coding"; protein_id "ENSRNOP00000090018"; protein_version "2";
4	ensembl	exon	127772629	127772772	0	-	.	gene_id "ENSRNOG00000022060"; gene_version "9"; transcript_id "ENSRNOT00000148189"; transcript_version "1"; exon_number "22"; gene_name "Magi1"; gene_source "ensembl"; gene_biotype "protein_coding"; transcript_name "Magi1-208"; transcript_source "ensembl"; transcript_biotype "protein_coding"; exon_id "ENSRNOE00000241017"; exon_version "1";
4	ensembl	CDS	127772629	127772772	0	-	0	gene_id "ENSRNOG00000022060"; gene_version "9"; transcript_id "ENSRNOT00000148189"; transcript_version "1"; exon_number "22"; gene_name "Magi1"; gene_source "ensembl"; gene_biotype "protein_coding"; transcript_name "Magi1-208"; transcript_source "ensembl"; transcript_biotype "protein_coding"; protein_id "ENSRNOP00000102534"; protein_version "1";
4	ensembl	exon	127772629	127772772	0	-	.	gene_id "ENSRNOG00000022060"; gene_version "9"; transcript_id "ENSRNOT00000037848"; transcript_version "8"; exon_number "22"; gene_name "Magi1"; gene_source "ensembl"; gene_biotype "protein_coding"; transcript_name "Magi1-201"; transcript_source "ensembl"; transcript_biotype "protein_coding"; exon_id "ENSRNOE00000241017"; exon_version "1";
4	ensembl	CDS	127772629	127772772	0	-	0	gene_id "ENSRNOG00000022060"; gene_version "9"; transcript_id "ENSRNOT00000037848"; transcript_version "8"; exon_number "22"; gene_name "Magi1"; gene_source "ensembl"; gene_biotype "protein_coding"; transcript_name "Magi1-201"; transcript_source "ensembl"; transcript_biotype "protein_coding"; protein_id "ENSRNOP00000033083"; protein_version "8";
4	ensembl	exon	127772629	127772772	0	-	.	gene_id "ENSRNOG00000022060"; gene_version "9"; transcript_id "ENSRNOT00000083271"; transcript_version "3"; exon_number "23"; gene_name "Magi1"; gene_source "ensembl"; gene_biotype "protein_coding"; transcript_name "Magi1-203"; transcript_source "ensembl"; transcript_biotype "protein_coding"; exon_id "ENSRNOE00000241017"; exon_version "1";
4	ensembl	CDS	127772629	127772772	0	-	0	gene_id "ENSRNOG00000022060"; gene_version "9"; transcript_id "ENSRNOT00000083271"; transcript_version "3"; exon_number "23"; gene_name "Magi1"; gene_source "ensembl"; gene_biotype "protein_coding"; transcript_name "Magi1-203"; transcript_source "ensembl"; transcript_biotype "protein_coding"; protein_id "ENSRNOP00000071015"; protein_version "3";
4	ensembl	exon	127772629	127772772	0	-	.	gene_id "ENSRNOG00000022060"; gene_version "9"; transcript_id "ENSRNOT00000071315"; transcript_version "5"; exon_number "22"; gene_name "Magi1"; gene_source "ensembl"; gene_biotype "protein_coding"; transcript_name "Magi1-202"; transcript_source "ensembl"; transcript_biotype "protein_coding"; exon_id "ENSRNOE00000241017"; exon_version "1"; tag "Ensembl_canonical";
4	ensembl	CDS	127772629	127772772	0	-	0	gene_id "ENSRNOG00000022060"; gene_version "9"; transcript_id "ENSRNOT00000071315"; transcript_version "5"; exon_number "22"; gene_name "Magi1"; gene_source "ensembl"; gene_biotype "protein_coding"; transcript_name "Magi1-202"; transcript_source "ensembl"; transcript_biotype "protein_coding"; protein_id "ENSRNOP00000065881"; protein_version "4"; tag "Ensembl_canonical";
4	ensembl	exon	127772629	127772772	0	-	.	gene_id "ENSRNOG00000022060"; gene_version "9"; transcript_id "ENSRNOT00000133320"; transcript_version "1"; exon_number "21"; gene_name "Magi1"; gene_source "ensembl"; gene_biotype "protein_coding"; transcript_name "Magi1-207"; transcript_source "ensembl"; transcript_biotype "protein_coding"; exon_id "ENSRNOE00000241017"; exon_version "1";
4	ensembl	CDS	127772629	127772772	0	-	0	gene_id "ENSRNOG00000022060"; gene_version "9"; transcript_id "ENSRNOT00000133320"; transcript_version "1"; exon_number "21"; gene_name "Magi1"; gene_source "ensembl"; gene_biotype "protein_coding"; transcript_name "Magi1-207"; transcript_source "ensembl"; transcript_biotype "protein_coding"; protein_id "ENSRNOP00000100639"; protein_version "1";
4	ensembl	exon	127772629	127772772	0	-	.	gene_id "ENSRNOG00000022060"; gene_version "9"; transcript_id "ENSRNOT00000164096"; transcript_version "1"; exon_number "21"; gene_name "Magi1"; gene_source "ensembl"; gene_biotype "protein_coding"; transcript_name "Magi1-209"; transcript_source "ensembl"; transcript_biotype "protein_coding"; exon_id "ENSRNOE00000241017"; exon_version "1";
4	ensembl	CDS	127772629	127772772	0	-	0	gene_id "ENSRNOG00000022060"; gene_version "9"; transcript_id "ENSRNOT00000164096"; transcript_version "1"; exon_number "21"; gene_name "Magi1"; gene_source "ensembl"; gene_biotype "protein_coding"; transcript_name "Magi1-209"; transcript_source "ensembl"; transcript_biotype "protein_coding"; protein_id "ENSRNOP00000099821"; protein_version "1";
4	ensembl	exon	127772629	127772772	0	-	.	gene_id "ENSRNOG00000022060"; gene_version "9"; transcript_id "ENSRNOT00000126974"; transcript_version "1"; exon_number "21"; gene_name "Magi1"; gene_source "ensembl"; gene_biotype "protein_coding"; transcript_name "Magi1-206"; transcript_source "ensembl"; transcript_biotype "protein_coding"; exon_id "ENSRNOE00000241017"; exon_version "1";
4	ensembl	CDS	127772629	127772772	0	-	0	gene_id "ENSRNOG00000022060"; gene_version "9"; transcript_id "ENSRNOT00000126974"; transcript_version "1"; exon_number "21"; gene_name "Magi1"; gene_source "ensembl"; gene_biotype "protein_coding"; transcript_name "Magi1-206"; transcript_source "ensembl"; transcript_biotype "protein_coding"; protein_id "ENSRNOP00000100232"; protein_version "1";
4	ENSEMBL114_rn	exon	127772629	127772772	25.4374467683862	-	.	gene_id "ENSRNOG00000022060"; transcript_id "ENSRNOG00000022060_tx_15"; exon_id "4_127772629_127772772_-"; exonnum "9"; txlen "2857";
4	ENSEMBL114_rn	exon	127772629	127772772	21.7243267306404	-	.	gene_id "ENSRNOG00000022060"; transcript_id "ENSRNOG00000022060_tx_17"; exon_id "4_127772629_127772772_-"; exonnum "9"; txlen "2737";
4	ENSEMBL114_rn	exon	127772629	127772772	19.9518282875398	-	.	gene_id "ENSRNOG00000022060"; transcript_id "ENSRNOG00000022060_tx_18"; exon_id "4_127772629_127772772_-"; exonnum "10"; txlen "2852";
4	ENSEMBL114_rn	exon	127772629	127772772	15.6493617628695	-	.	gene_id "ENSRNOG00000022060"; transcript_id "ENSRNOG00000022060_tx_22"; exon_id "4_127772629_127772772_-"; exonnum "9"; txlen "2768";
4	ENSEMBL114_rn	exon	127772629	127772772	15.521171999429	-	.	gene_id "ENSRNOG00000022060"; transcript_id "ENSRNOG00000022060_tx_23"; exon_id "4_127772629_127772772_-"; exonnum "8"; txlen "2653";
4	ENSEMBL114_rn	exon	127772629	127772772	15.3329753454651	-	.	gene_id "ENSRNOG00000022060"; transcript_id "ENSRNOG00000022060_tx_24"; exon_id "4_127772629_127772772_-"; exonnum "9"; txlen "2648";
4	ENSEMBL114_rn	exon	127772629	127772772	12.1818881835986	-	.	gene_id "ENSRNOG00000022060"; transcript_id "ENSRNOG00000022060_tx_26"; exon_id "4_127772629_127772772_-"; exonnum "8"; txlen "2564";
4	ENSEMBL114_rn	exon	127772629	127772772	8.52122947424671	-	.	gene_id "ENSRNOG00000022060"; transcript_id "ENSRNOG00000022060_tx_32"; exon_id "4_127772629_127772772_-"; exonnum "21"; txlen "4544";
4	ENSEMBL114_rn	exon	127772629	127772772	6.20227395507255	-	.	gene_id "ENSRNOG00000022060"; transcript_id "ENSRNOG00000022060_tx_34"; exon_id "4_127772629_127772772_-"; exonnum "20"; txlen "4460";
4	ENSEMBL114_rn	exon	127772629	127772772	6.00065754354692	-	.	gene_id "ENSRNOG00000022060"; transcript_id "ENSRNOG00000022060_tx_35"; exon_id "4_127772629_127772772_-"; exonnum "20"; txlen "4340";
4	ENSEMBL114_rn	exon	127772629	127772772	5.04921677131971	-	.	gene_id "ENSRNOG00000022060"; transcript_id "ENSRNOG00000022060_tx_37"; exon_id "4_127772629_127772772_-"; exonnum "21"; txlen "4633";
4	ENSEMBL114_rn	exon	127772629	127772772	4.8170745831055	-	.	gene_id "ENSRNOG00000022060"; transcript_id "ENSRNOG00000022060_tx_38"; exon_id "4_127772629_127772772_-"; exonnum "20"; txlen "4429";
4	ENSEMBL114_rn	exon	127772629	127772772	4.14788708941978	-	.	gene_id "ENSRNOG00000022060"; transcript_id "ENSRNOG00000022060_tx_41"; exon_id "4_127772629_127772772_-"; exonnum "19"; txlen "4256";
4	ENSEMBL114_rn	exon	127772629	127772772	3.72945690595095	-	.	gene_id "ENSRNOG00000022060"; transcript_id "ENSRNOG00000022060_tx_42"; exon_id "4_127772629_127772772_-"; exonnum "20"; txlen "4508";
4	ENSEMBL114_rn	exon	127772629	127772772	3.67376630945971	-	.	gene_id "ENSRNOG00000022060"; transcript_id "ENSRNOG00000022060_tx_43"; exon_id "4_127772629_127772772_-"; exonnum "20"; txlen "4549";
4	ENSEMBL114_rn	exon	127772629	127772772	3.4416241212455	-	.	gene_id "ENSRNOG00000022060"; transcript_id "ENSRNOG00000022060_tx_44"; exon_id "4_127772629_127772772_-"; exonnum "19"; txlen "4345";
4	ENSEMBL114_rn	exon	127772629	127772772	3.41098598745664	-	.	gene_id "ENSRNOG00000022060"; transcript_id "ENSRNOG00000022060_tx_45"; exon_id "4_127772629_127772772_-"; exonnum "21"; txlen "4400";
4	ENSEMBL114_rn	exon	127772629	127772772	3.23596602174454	-	.	gene_id "ENSRNOG00000022060"; transcript_id "ENSRNOG00000022060_tx_47"; exon_id "4_127772629_127772772_-"; exonnum "20"; txlen "4196";
4	ENSEMBL114_rn	exon	127772629	127772772	3.12992310507059	-	.	gene_id "ENSRNOG00000022060"; transcript_id "ENSRNOG00000022060_tx_49"; exon_id "4_127772629_127772772_-"; exonnum "21"; txlen "4489";
4	ENSEMBL114_rn	exon	127772629	127772772	3.03709719856326	-	.	gene_id "ENSRNOG00000022060"; transcript_id "ENSRNOG00000022060_tx_50"; exon_id "4_127772629_127772772_-"; exonnum "19"; txlen "4424";
4	ENSEMBL114_rn	exon	127772629	127772772	2.95490313935849	-	.	gene_id "ENSRNOG00000022060"; transcript_id "ENSRNOG00000022060_tx_53"; exon_id "4_127772629_127772772_-"; exonnum "20"; txlen "4285";
4	ENSEMBL114_rn	exon	127772629	127772772	2.94748807621384	-	.	gene_id "ENSRNOG00000022060"; transcript_id "ENSRNOG00000022060_tx_54"; exon_id "4_127772629_127772772_-"; exonnum "20"; txlen "4316";
4	ENSEMBL114_rn	exon	127772629	127772772	0.107361390778947	-	.	gene_id "ENSRNOG00000022060"; transcript_id "ENSRNOG00000022060_tx_56"; exon_id "4_127772629_127772772_-"; exonnum "24"; txlen "4867";
4	ENSEMBL114_rn	exon	127772629	127772772	34.3676449358636	-	.	gene_id "ENSRNOG00000022060"; transcript_id "ENSRNOG00000022060_tx_9"; exon_id "4_127772629_127772772_-"; exonnum "10"; txlen "2941";
4	ensembl	exon	127773684	127773744	0	-	.	gene_id "ENSRNOG00000022060"; gene_version "9"; transcript_id "ENSRNOT00000108766"; transcript_version "2"; exon_number "20"; gene_name "Magi1"; gene_source "ensembl"; gene_biotype "protein_coding"; transcript_name "Magi1-205"; transcript_source "ensembl"; transcript_biotype "protein_coding"; exon_id "ENSRNOE00000664697"; exon_version "1";
4	ensembl	CDS	127773684	127773744	0	-	1	gene_id "ENSRNOG00000022060"; gene_version "9"; transcript_id "ENSRNOT00000108766"; transcript_version "2"; exon_number "20"; gene_name "Magi1"; gene_source "ensembl"; gene_biotype "protein_coding"; transcript_name "Magi1-205"; transcript_source "ensembl"; transcript_biotype "protein_coding"; protein_id "ENSRNOP00000077345"; protein_version "2";
4	ensembl	exon	127773684	127773744	0	-	.	gene_id "ENSRNOG00000022060"; gene_version "9"; transcript_id "ENSRNOT00000096892"; transcript_version "2"; exon_number "21"; gene_name "Magi1"; gene_source "ensembl"; gene_biotype "protein_coding"; transcript_name "Magi1-204"; transcript_source "ensembl"; transcript_biotype "protein_coding"; exon_id "ENSRNOE00000664697"; exon_version "1";
4	ensembl	CDS	127773684	127773744	0	-	1	gene_id "ENSRNOG00000022060"; gene_version "9"; transcript_id "ENSRNOT00000096892"; transcript_version "2"; exon_number "21"; gene_name "Magi1"; gene_source "ensembl"; gene_biotype "protein_coding"; transcript_name "Magi1-204"; transcript_source "ensembl"; transcript_biotype "protein_coding"; protein_id "ENSRNOP00000090018"; protein_version "2";
4	ensembl	exon	127773684	127773744	0	-	.	gene_id "ENSRNOG00000022060"; gene_version "9"; transcript_id "ENSRNOT00000148189"; transcript_version "1"; exon_number "21"; gene_name "Magi1"; gene_source "ensembl"; gene_biotype "protein_coding"; transcript_name "Magi1-208"; transcript_source "ensembl"; transcript_biotype "protein_coding"; exon_id "ENSRNOE00000664697"; exon_version "1";
4	ensembl	CDS	127773684	127773744	0	-	1	gene_id "ENSRNOG00000022060"; gene_version "9"; transcript_id "ENSRNOT00000148189"; transcript_version "1"; exon_number "21"; gene_name "Magi1"; gene_source "ensembl"; gene_biotype "protein_coding"; transcript_name "Magi1-208"; transcript_source "ensembl"; transcript_biotype "protein_coding"; protein_id "ENSRNOP00000102534"; protein_version "1";
4	ensembl	exon	127773684	127773744	0	-	.	gene_id "ENSRNOG00000022060"; gene_version "9"; transcript_id "ENSRNOT00000037848"; transcript_version "8"; exon_number "21"; gene_name "Magi1"; gene_source "ensembl"; gene_biotype "protein_coding"; transcript_name "Magi1-201"; transcript_source "ensembl"; transcript_biotype "protein_coding"; exon_id "ENSRNOE00000664697"; exon_version "1";
4	ensembl	CDS	127773684	127773744	0	-	1	gene_id "ENSRNOG00000022060"; gene_version "9"; transcript_id "ENSRNOT00000037848"; transcript_version "8"; exon_number "21"; gene_name "Magi1"; gene_source "ensembl"; gene_biotype "protein_coding"; transcript_name "Magi1-201"; transcript_source "ensembl"; transcript_biotype "protein_coding"; protein_id "ENSRNOP00000033083"; protein_version "8";
4	ensembl	exon	127773684	127773744	0	-	.	gene_id "ENSRNOG00000022060"; gene_version "9"; transcript_id "ENSRNOT00000083271"; transcript_version "3"; exon_number "22"; gene_name "Magi1"; gene_source "ensembl"; gene_biotype "protein_coding"; transcript_name "Magi1-203"; transcript_source "ensembl"; transcript_biotype "protein_coding"; exon_id "ENSRNOE00000664697"; exon_version "1";
4	ensembl	CDS	127773684	127773744	0	-	1	gene_id "ENSRNOG00000022060"; gene_version "9"; transcript_id "ENSRNOT00000083271"; transcript_version "3"; exon_number "22"; gene_name "Magi1"; gene_source "ensembl"; gene_biotype "protein_coding"; transcript_name "Magi1-203"; transcript_source "ensembl"; transcript_biotype "protein_coding"; protein_id "ENSRNOP00000071015"; protein_version "3";
4	ensembl	exon	127773684	127773744	0	-	.	gene_id "ENSRNOG00000022060"; gene_version "9"; transcript_id "ENSRNOT00000071315"; transcript_version "5"; exon_number "21"; gene_name "Magi1"; gene_source "ensembl"; gene_biotype "protein_coding"; transcript_name "Magi1-202"; transcript_source "ensembl"; transcript_biotype "protein_coding"; exon_id "ENSRNOE00000664697"; exon_version "1"; tag "Ensembl_canonical";
4	ensembl	CDS	127773684	127773744	0	-	1	gene_id "ENSRNOG00000022060"; gene_version "9"; transcript_id "ENSRNOT00000071315"; transcript_version "5"; exon_number "21"; gene_name "Magi1"; gene_source "ensembl"; gene_biotype "protein_coding"; transcript_name "Magi1-202"; transcript_source "ensembl"; transcript_biotype "protein_coding"; protein_id "ENSRNOP00000065881"; protein_version "4"; tag "Ensembl_canonical";
4	ensembl	exon	127773684	127773744	0	-	.	gene_id "ENSRNOG00000022060"; gene_version "9"; transcript_id "ENSRNOT00000133320"; transcript_version "1"; exon_number "20"; gene_name "Magi1"; gene_source "ensembl"; gene_biotype "protein_coding"; transcript_name "Magi1-207"; transcript_source "ensembl"; transcript_biotype "protein_coding"; exon_id "ENSRNOE00000664697"; exon_version "1";
4	ensembl	CDS	127773684	127773744	0	-	1	gene_id "ENSRNOG00000022060"; gene_version "9"; transcript_id "ENSRNOT00000133320"; transcript_version "1"; exon_number "20"; gene_name "Magi1"; gene_source "ensembl"; gene_biotype "protein_coding"; transcript_name "Magi1-207"; transcript_source "ensembl"; transcript_biotype "protein_coding"; protein_id "ENSRNOP00000100639"; protein_version "1";
4	ensembl	exon	127773684	127773744	0	-	.	gene_id "ENSRNOG00000022060"; gene_version "9"; transcript_id "ENSRNOT00000164096"; transcript_version "1"; exon_number "20"; gene_name "Magi1"; gene_source "ensembl"; gene_biotype "protein_coding"; transcript_name "Magi1-209"; transcript_source "ensembl"; transcript_biotype "protein_coding"; exon_id "ENSRNOE00000664697"; exon_version "1";
4	ensembl	CDS	127773684	127773744	0	-	1	gene_id "ENSRNOG00000022060"; gene_version "9"; transcript_id "ENSRNOT00000164096"; transcript_version "1"; exon_number "20"; gene_name "Magi1"; gene_source "ensembl"; gene_biotype "protein_coding"; transcript_name "Magi1-209"; transcript_source "ensembl"; transcript_biotype "protein_coding"; protein_id "ENSRNOP00000099821"; protein_version "1";
4	ensembl	exon	127773684	127773744	0	-	.	gene_id "ENSRNOG00000022060"; gene_version "9"; transcript_id "ENSRNOT00000126974"; transcript_version "1"; exon_number "20"; gene_name "Magi1"; gene_source "ensembl"; gene_biotype "protein_coding"; transcript_name "Magi1-206"; transcript_source "ensembl"; transcript_biotype "protein_coding"; exon_id "ENSRNOE00000664697"; exon_version "1";
4	ensembl	CDS	127773684	127773744	0	-	1	gene_id "ENSRNOG00000022060"; gene_version "9"; transcript_id "ENSRNOT00000126974"; transcript_version "1"; exon_number "20"; gene_name "Magi1"; gene_source "ensembl"; gene_biotype "protein_coding"; transcript_name "Magi1-206"; transcript_source "ensembl"; transcript_biotype "protein_coding"; protein_id "ENSRNOP00000100232"; protein_version "1";
4	ENSEMBL114_rn	exon	127773684	127773744	25.4374467683862	-	.	gene_id "ENSRNOG00000022060"; transcript_id "ENSRNOG00000022060_tx_15"; exon_id "4_127773684_127773744_-"; exonnum "8"; txlen "2857";
4	ENSEMBL114_rn	exon	127773684	127773744	21.7243267306404	-	.	gene_id "ENSRNOG00000022060"; transcript_id "ENSRNOG00000022060_tx_17"; exon_id "4_127773684_127773744_-"; exonnum "8"; txlen "2737";
4	ENSEMBL114_rn	exon	127773684	127773744	19.9518282875398	-	.	gene_id "ENSRNOG00000022060"; transcript_id "ENSRNOG00000022060_tx_18"; exon_id "4_127773684_127773744_-"; exonnum "9"; txlen "2852";
4	ENSEMBL114_rn	exon	127773684	127773744	15.6493617628695	-	.	gene_id "ENSRNOG00000022060"; transcript_id "ENSRNOG00000022060_tx_22"; exon_id "4_127773684_127773744_-"; exonnum "8"; txlen "2768";
4	ENSEMBL114_rn	exon	127773684	127773744	15.521171999429	-	.	gene_id "ENSRNOG00000022060"; transcript_id "ENSRNOG00000022060_tx_23"; exon_id "4_127773684_127773744_-"; exonnum "7"; txlen "2653";
4	ENSEMBL114_rn	exon	127773684	127773744	15.3329753454651	-	.	gene_id "ENSRNOG00000022060"; transcript_id "ENSRNOG00000022060_tx_24"; exon_id "4_127773684_127773744_-"; exonnum "8"; txlen "2648";
4	ENSEMBL114_rn	exon	127773684	127773744	12.1818881835986	-	.	gene_id "ENSRNOG00000022060"; transcript_id "ENSRNOG00000022060_tx_26"; exon_id "4_127773684_127773744_-"; exonnum "7"; txlen "2564";
4	ENSEMBL114_rn	exon	127773684	127773744	8.52122947424671	-	.	gene_id "ENSRNOG00000022060"; transcript_id "ENSRNOG00000022060_tx_32"; exon_id "4_127773684_127773744_-"; exonnum "20"; txlen "4544";
4	ENSEMBL114_rn	exon	127773684	127773744	6.20227395507255	-	.	gene_id "ENSRNOG00000022060"; transcript_id "ENSRNOG00000022060_tx_34"; exon_id "4_127773684_127773744_-"; exonnum "19"; txlen "4460";
4	ENSEMBL114_rn	exon	127773684	127773744	6.00065754354692	-	.	gene_id "ENSRNOG00000022060"; transcript_id "ENSRNOG00000022060_tx_35"; exon_id "4_127773684_127773744_-"; exonnum "19"; txlen "4340";
4	ENSEMBL114_rn	exon	127773684	127773744	5.04921677131971	-	.	gene_id "ENSRNOG00000022060"; transcript_id "ENSRNOG00000022060_tx_37"; exon_id "4_127773684_127773744_-"; exonnum "20"; txlen "4633";
4	ENSEMBL114_rn	exon	127773684	127773744	4.8170745831055	-	.	gene_id "ENSRNOG00000022060"; transcript_id "ENSRNOG00000022060_tx_38"; exon_id "4_127773684_127773744_-"; exonnum "19"; txlen "4429";
4	ENSEMBL114_rn	exon	127773684	127773744	4.14788708941978	-	.	gene_id "ENSRNOG00000022060"; transcript_id "ENSRNOG00000022060_tx_41"; exon_id "4_127773684_127773744_-"; exonnum "18"; txlen "4256";
4	ENSEMBL114_rn	exon	127773684	127773744	3.72945690595095	-	.	gene_id "ENSRNOG00000022060"; transcript_id "ENSRNOG00000022060_tx_42"; exon_id "4_127773684_127773744_-"; exonnum "19"; txlen "4508";
4	ENSEMBL114_rn	exon	127773684	127773744	3.67376630945971	-	.	gene_id "ENSRNOG00000022060"; transcript_id "ENSRNOG00000022060_tx_43"; exon_id "4_127773684_127773744_-"; exonnum "19"; txlen "4549";
4	ENSEMBL114_rn	exon	127773684	127773744	3.4416241212455	-	.	gene_id "ENSRNOG00000022060"; transcript_id "ENSRNOG00000022060_tx_44"; exon_id "4_127773684_127773744_-"; exonnum "18"; txlen "4345";
4	ENSEMBL114_rn	exon	127773684	127773744	3.41098598745664	-	.	gene_id "ENSRNOG00000022060"; transcript_id "ENSRNOG00000022060_tx_45"; exon_id "4_127773684_127773744_-"; exonnum "20"; txlen "4400";
4	ENSEMBL114_rn	exon	127773684	127773744	3.23596602174454	-	.	gene_id "ENSRNOG00000022060"; transcript_id "ENSRNOG00000022060_tx_47"; exon_id "4_127773684_127773744_-"; exonnum "19"; txlen "4196";
4	ENSEMBL114_rn	exon	127773684	127773744	3.12992310507059	-	.	gene_id "ENSRNOG00000022060"; transcript_id "ENSRNOG00000022060_tx_49"; exon_id "4_127773684_127773744_-"; exonnum "20"; txlen "4489";
4	ENSEMBL114_rn	exon	127773684	127773744	3.03709719856326	-	.	gene_id "ENSRNOG00000022060"; transcript_id "ENSRNOG00000022060_tx_50"; exon_id "4_127773684_127773744_-"; exonnum "18"; txlen "4424";
4	ENSEMBL114_rn	exon	127773684	127773744	2.95490313935849	-	.	gene_id "ENSRNOG00000022060"; transcript_id "ENSRNOG00000022060_tx_53"; exon_id "4_127773684_127773744_-"; exonnum "19"; txlen "4285";
4	ENSEMBL114_rn	exon	127773684	127773744	2.94748807621384	-	.	gene_id "ENSRNOG00000022060"; transcript_id "ENSRNOG00000022060_tx_54"; exon_id "4_127773684_127773744_-"; exonnum "19"; txlen "4316";
4	ENSEMBL114_rn	exon	127773684	127773744	0.107361390778947	-	.	gene_id "ENSRNOG00000022060"; transcript_id "ENSRNOG00000022060_tx_56"; exon_id "4_127773684_127773744_-"; exonnum "23"; txlen "4867";
4	ENSEMBL114_rn	exon	127773684	127773744	34.3676449358636	-	.	gene_id "ENSRNOG00000022060"; transcript_id "ENSRNOG00000022060_tx_9"; exon_id "4_127773684_127773744_-"; exonnum "9"; txlen "2941";
4	ensembl	exon	127773886	127773979	0	-	.	gene_id "ENSRNOG00000022060"; gene_version "9"; transcript_id "ENSRNOT00000108766"; transcript_version "2"; exon_number "19"; gene_name "Magi1"; gene_source "ensembl"; gene_biotype "protein_coding"; transcript_name "Magi1-205"; transcript_source "ensembl"; transcript_biotype "protein_coding"; exon_id "ENSRNOE00000586052"; exon_version "1";
4	ensembl	CDS	127773886	127773979	0	-	2	gene_id "ENSRNOG00000022060"; gene_version "9"; transcript_id "ENSRNOT00000108766"; transcript_version "2"; exon_number "19"; gene_name "Magi1"; gene_source "ensembl"; gene_biotype "protein_coding"; transcript_name "Magi1-205"; transcript_source "ensembl"; transcript_biotype "protein_coding"; protein_id "ENSRNOP00000077345"; protein_version "2";
4	ensembl	exon	127773886	127773979	0	-	.	gene_id "ENSRNOG00000022060"; gene_version "9"; transcript_id "ENSRNOT00000096892"; transcript_version "2"; exon_number "20"; gene_name "Magi1"; gene_source "ensembl"; gene_biotype "protein_coding"; transcript_name "Magi1-204"; transcript_source "ensembl"; transcript_biotype "protein_coding"; exon_id "ENSRNOE00000586052"; exon_version "1";
4	ensembl	CDS	127773886	127773979	0	-	2	gene_id "ENSRNOG00000022060"; gene_version "9"; transcript_id "ENSRNOT00000096892"; transcript_version "2"; exon_number "20"; gene_name "Magi1"; gene_source "ensembl"; gene_biotype "protein_coding"; transcript_name "Magi1-204"; transcript_source "ensembl"; transcript_biotype "protein_coding"; protein_id "ENSRNOP00000090018"; protein_version "2";
4	ensembl	exon	127773886	127773979	0	-	.	gene_id "ENSRNOG00000022060"; gene_version "9"; transcript_id "ENSRNOT00000148189"; transcript_version "1"; exon_number "20"; gene_name "Magi1"; gene_source "ensembl"; gene_biotype "protein_coding"; transcript_name "Magi1-208"; transcript_source "ensembl"; transcript_biotype "protein_coding"; exon_id "ENSRNOE00000586052"; exon_version "1";
4	ensembl	CDS	127773886	127773979	0	-	2	gene_id "ENSRNOG00000022060"; gene_version "9"; transcript_id "ENSRNOT00000148189"; transcript_version "1"; exon_number "20"; gene_name "Magi1"; gene_source "ensembl"; gene_biotype "protein_coding"; transcript_name "Magi1-208"; transcript_source "ensembl"; transcript_biotype "protein_coding"; protein_id "ENSRNOP00000102534"; protein_version "1";
4	ensembl	exon	127773886	127773979	0	-	.	gene_id "ENSRNOG00000022060"; gene_version "9"; transcript_id "ENSRNOT00000037848"; transcript_version "8"; exon_number "20"; gene_name "Magi1"; gene_source "ensembl"; gene_biotype "protein_coding"; transcript_name "Magi1-201"; transcript_source "ensembl"; transcript_biotype "protein_coding"; exon_id "ENSRNOE00000586052"; exon_version "1";
4	ensembl	CDS	127773886	127773979	0	-	2	gene_id "ENSRNOG00000022060"; gene_version "9"; transcript_id "ENSRNOT00000037848"; transcript_version "8"; exon_number "20"; gene_name "Magi1"; gene_source "ensembl"; gene_biotype "protein_coding"; transcript_name "Magi1-201"; transcript_source "ensembl"; transcript_biotype "protein_coding"; protein_id "ENSRNOP00000033083"; protein_version "8";
4	ensembl	exon	127773886	127773979	0	-	.	gene_id "ENSRNOG00000022060"; gene_version "9"; transcript_id "ENSRNOT00000083271"; transcript_version "3"; exon_number "21"; gene_name "Magi1"; gene_source "ensembl"; gene_biotype "protein_coding"; transcript_name "Magi1-203"; transcript_source "ensembl"; transcript_biotype "protein_coding"; exon_id "ENSRNOE00000586052"; exon_version "1";
4	ensembl	CDS	127773886	127773979	0	-	2	gene_id "ENSRNOG00000022060"; gene_version "9"; transcript_id "ENSRNOT00000083271"; transcript_version "3"; exon_number "21"; gene_name "Magi1"; gene_source "ensembl"; gene_biotype "protein_coding"; transcript_name "Magi1-203"; transcript_source "ensembl"; transcript_biotype "protein_coding"; protein_id "ENSRNOP00000071015"; protein_version "3";
4	ensembl	exon	127773886	127773979	0	-	.	gene_id "ENSRNOG00000022060"; gene_version "9"; transcript_id "ENSRNOT00000071315"; transcript_version "5"; exon_number "20"; gene_name "Magi1"; gene_source "ensembl"; gene_biotype "protein_coding"; transcript_name "Magi1-202"; transcript_source "ensembl"; transcript_biotype "protein_coding"; exon_id "ENSRNOE00000586052"; exon_version "1"; tag "Ensembl_canonical";
4	ensembl	CDS	127773886	127773979	0	-	2	gene_id "ENSRNOG00000022060"; gene_version "9"; transcript_id "ENSRNOT00000071315"; transcript_version "5"; exon_number "20"; gene_name "Magi1"; gene_source "ensembl"; gene_biotype "protein_coding"; transcript_name "Magi1-202"; transcript_source "ensembl"; transcript_biotype "protein_coding"; protein_id "ENSRNOP00000065881"; protein_version "4"; tag "Ensembl_canonical";
4	ensembl	exon	127773886	127773979	0	-	.	gene_id "ENSRNOG00000022060"; gene_version "9"; transcript_id "ENSRNOT00000133320"; transcript_version "1"; exon_number "19"; gene_name "Magi1"; gene_source "ensembl"; gene_biotype "protein_coding"; transcript_name "Magi1-207"; transcript_source "ensembl"; transcript_biotype "protein_coding"; exon_id "ENSRNOE00000586052"; exon_version "1";
4	ensembl	CDS	127773886	127773979	0	-	2	gene_id "ENSRNOG00000022060"; gene_version "9"; transcript_id "ENSRNOT00000133320"; transcript_version "1"; exon_number "19"; gene_name "Magi1"; gene_source "ensembl"; gene_biotype "protein_coding"; transcript_name "Magi1-207"; transcript_source "ensembl"; transcript_biotype "protein_coding"; protein_id "ENSRNOP00000100639"; protein_version "1";
4	ensembl	exon	127773886	127773979	0	-	.	gene_id "ENSRNOG00000022060"; gene_version "9"; transcript_id "ENSRNOT00000164096"; transcript_version "1"; exon_number "19"; gene_name "Magi1"; gene_source "ensembl"; gene_biotype "protein_coding"; transcript_name "Magi1-209"; transcript_source "ensembl"; transcript_biotype "protein_coding"; exon_id "ENSRNOE00000586052"; exon_version "1";
4	ensembl	CDS	127773886	127773979	0	-	2	gene_id "ENSRNOG00000022060"; gene_version "9"; transcript_id "ENSRNOT00000164096"; transcript_version "1"; exon_number "19"; gene_name "Magi1"; gene_source "ensembl"; gene_biotype "protein_coding"; transcript_name "Magi1-209"; transcript_source "ensembl"; transcript_biotype "protein_coding"; protein_id "ENSRNOP00000099821"; protein_version "1";
4	ensembl	exon	127773886	127773979	0	-	.	gene_id "ENSRNOG00000022060"; gene_version "9"; transcript_id "ENSRNOT00000126974"; transcript_version "1"; exon_number "19"; gene_name "Magi1"; gene_source "ensembl"; gene_biotype "protein_coding"; transcript_name "Magi1-206"; transcript_source "ensembl"; transcript_biotype "protein_coding"; exon_id "ENSRNOE00000586052"; exon_version "1";
4	ensembl	CDS	127773886	127773979	0	-	2	gene_id "ENSRNOG00000022060"; gene_version "9"; transcript_id "ENSRNOT00000126974"; transcript_version "1"; exon_number "19"; gene_name "Magi1"; gene_source "ensembl"; gene_biotype "protein_coding"; transcript_name "Magi1-206"; transcript_source "ensembl"; transcript_biotype "protein_coding"; protein_id "ENSRNOP00000100232"; protein_version "1";
4	ENSEMBL114_rn	exon	127773886	127773979	25.4374467683862	-	.	gene_id "ENSRNOG00000022060"; transcript_id "ENSRNOG00000022060_tx_15"; exon_id "4_127773886_127773979_-"; exonnum "7"; txlen "2857";
4	ENSEMBL114_rn	exon	127773886	127773979	21.7243267306404	-	.	gene_id "ENSRNOG00000022060"; transcript_id "ENSRNOG00000022060_tx_17"; exon_id "4_127773886_127773979_-"; exonnum "7"; txlen "2737";
4	ENSEMBL114_rn	exon	127773886	127773979	19.9518282875398	-	.	gene_id "ENSRNOG00000022060"; transcript_id "ENSRNOG00000022060_tx_18"; exon_id "4_127773886_127773979_-"; exonnum "8"; txlen "2852";
4	ENSEMBL114_rn	exon	127773886	127773979	15.6493617628695	-	.	gene_id "ENSRNOG00000022060"; transcript_id "ENSRNOG00000022060_tx_22"; exon_id "4_127773886_127773979_-"; exonnum "7"; txlen "2768";
4	ENSEMBL114_rn	exon	127773886	127773979	15.521171999429	-	.	gene_id "ENSRNOG00000022060"; transcript_id "ENSRNOG00000022060_tx_23"; exon_id "4_127773886_127773979_-"; exonnum "6"; txlen "2653";
4	ENSEMBL114_rn	exon	127773886	127773979	15.3329753454651	-	.	gene_id "ENSRNOG00000022060"; transcript_id "ENSRNOG00000022060_tx_24"; exon_id "4_127773886_127773979_-"; exonnum "7"; txlen "2648";
4	ENSEMBL114_rn	exon	127773886	127773979	12.1818881835986	-	.	gene_id "ENSRNOG00000022060"; transcript_id "ENSRNOG00000022060_tx_26"; exon_id "4_127773886_127773979_-"; exonnum "6"; txlen "2564";
4	ENSEMBL114_rn	exon	127773886	127773979	8.52122947424671	-	.	gene_id "ENSRNOG00000022060"; transcript_id "ENSRNOG00000022060_tx_32"; exon_id "4_127773886_127773979_-"; exonnum "19"; txlen "4544";
4	ENSEMBL114_rn	exon	127773886	127773979	6.20227395507255	-	.	gene_id "ENSRNOG00000022060"; transcript_id "ENSRNOG00000022060_tx_34"; exon_id "4_127773886_127773979_-"; exonnum "18"; txlen "4460";
4	ENSEMBL114_rn	exon	127773886	127773979	6.00065754354692	-	.	gene_id "ENSRNOG00000022060"; transcript_id "ENSRNOG00000022060_tx_35"; exon_id "4_127773886_127773979_-"; exonnum "18"; txlen "4340";
4	ENSEMBL114_rn	exon	127773886	127773979	5.04921677131971	-	.	gene_id "ENSRNOG00000022060"; transcript_id "ENSRNOG00000022060_tx_37"; exon_id "4_127773886_127773979_-"; exonnum "19"; txlen "4633";
4	ENSEMBL114_rn	exon	127773886	127773979	4.8170745831055	-	.	gene_id "ENSRNOG00000022060"; transcript_id "ENSRNOG00000022060_tx_38"; exon_id "4_127773886_127773979_-"; exonnum "18"; txlen "4429";
4	ENSEMBL114_rn	exon	127773886	127773979	4.14788708941978	-	.	gene_id "ENSRNOG00000022060"; transcript_id "ENSRNOG00000022060_tx_41"; exon_id "4_127773886_127773979_-"; exonnum "17"; txlen "4256";
4	ENSEMBL114_rn	exon	127773886	127773979	3.72945690595095	-	.	gene_id "ENSRNOG00000022060"; transcript_id "ENSRNOG00000022060_tx_42"; exon_id "4_127773886_127773979_-"; exonnum "18"; txlen "4508";
4	ENSEMBL114_rn	exon	127773886	127773979	3.67376630945971	-	.	gene_id "ENSRNOG00000022060"; transcript_id "ENSRNOG00000022060_tx_43"; exon_id "4_127773886_127773979_-"; exonnum "18"; txlen "4549";
4	ENSEMBL114_rn	exon	127773886	127773979	3.4416241212455	-	.	gene_id "ENSRNOG00000022060"; transcript_id "ENSRNOG00000022060_tx_44"; exon_id "4_127773886_127773979_-"; exonnum "17"; txlen "4345";
4	ENSEMBL114_rn	exon	127773886	127773979	3.41098598745664	-	.	gene_id "ENSRNOG00000022060"; transcript_id "ENSRNOG00000022060_tx_45"; exon_id "4_127773886_127773979_-"; exonnum "19"; txlen "4400";
4	ENSEMBL114_rn	exon	127773886	127773979	3.23596602174454	-	.	gene_id "ENSRNOG00000022060"; transcript_id "ENSRNOG00000022060_tx_47"; exon_id "4_127773886_127773979_-"; exonnum "18"; txlen "4196";
4	ENSEMBL114_rn	exon	127773886	127773979	3.12992310507059	-	.	gene_id "ENSRNOG00000022060"; transcript_id "ENSRNOG00000022060_tx_49"; exon_id "4_127773886_127773979_-"; exonnum "19"; txlen "4489";
4	ENSEMBL114_rn	exon	127773886	127773979	3.03709719856326	-	.	gene_id "ENSRNOG00000022060"; transcript_id "ENSRNOG00000022060_tx_50"; exon_id "4_127773886_127773979_-"; exonnum "17"; txlen "4424";
4	ENSEMBL114_rn	exon	127773886	127773979	2.95490313935849	-	.	gene_id "ENSRNOG00000022060"; transcript_id "ENSRNOG00000022060_tx_53"; exon_id "4_127773886_127773979_-"; exonnum "18"; txlen "4285";
4	ENSEMBL114_rn	exon	127773886	127773979	2.94748807621384	-	.	gene_id "ENSRNOG00000022060"; transcript_id "ENSRNOG00000022060_tx_54"; exon_id "4_127773886_127773979_-"; exonnum "18"; txlen "4316";
4	ENSEMBL114_rn	exon	127773886	127773979	0.107361390778947	-	.	gene_id "ENSRNOG00000022060"; transcript_id "ENSRNOG00000022060_tx_56"; exon_id "4_127773886_127773979_-"; exonnum "22"; txlen "4867";
4	ENSEMBL114_rn	exon	127773886	127773979	34.3676449358636	-	.	gene_id "ENSRNOG00000022060"; transcript_id "ENSRNOG00000022060_tx_9"; exon_id "4_127773886_127773979_-"; exonnum "8"; txlen "2941";
4	ensembl	exon	127780848	127781015	0	-	.	gene_id "ENSRNOG00000022060"; gene_version "9"; transcript_id "ENSRNOT00000148189"; transcript_version "1"; exon_number "19"; gene_name "Magi1"; gene_source "ensembl"; gene_biotype "protein_coding"; transcript_name "Magi1-208"; transcript_source "ensembl"; transcript_biotype "protein_coding"; exon_id "ENSRNOE00000540176"; exon_version "1";
4	ensembl	CDS	127780848	127781015	0	-	2	gene_id "ENSRNOG00000022060"; gene_version "9"; transcript_id "ENSRNOT00000148189"; transcript_version "1"; exon_number "19"; gene_name "Magi1"; gene_source "ensembl"; gene_biotype "protein_coding"; transcript_name "Magi1-208"; transcript_source "ensembl"; transcript_biotype "protein_coding"; protein_id "ENSRNOP00000102534"; protein_version "1";
4	ensembl	exon	127780848	127781015	0	-	.	gene_id "ENSRNOG00000022060"; gene_version "9"; transcript_id "ENSRNOT00000133320"; transcript_version "1"; exon_number "18"; gene_name "Magi1"; gene_source "ensembl"; gene_biotype "protein_coding"; transcript_name "Magi1-207"; transcript_source "ensembl"; transcript_biotype "protein_coding"; exon_id "ENSRNOE00000540176"; exon_version "1";
4	ensembl	CDS	127780848	127781015	0	-	2	gene_id "ENSRNOG00000022060"; gene_version "9"; transcript_id "ENSRNOT00000133320"; transcript_version "1"; exon_number "18"; gene_name "Magi1"; gene_source "ensembl"; gene_biotype "protein_coding"; transcript_name "Magi1-207"; transcript_source "ensembl"; transcript_biotype "protein_coding"; protein_id "ENSRNOP00000100639"; protein_version "1";
4	ensembl	exon	127780848	127781051	0	-	.	gene_id "ENSRNOG00000022060"; gene_version "9"; transcript_id "ENSRNOT00000108766"; transcript_version "2"; exon_number "18"; gene_name "Magi1"; gene_source "ensembl"; gene_biotype "protein_coding"; transcript_name "Magi1-205"; transcript_source "ensembl"; transcript_biotype "protein_coding"; exon_id "ENSRNOE00000241044"; exon_version "5";
4	ensembl	CDS	127780848	127781051	0	-	2	gene_id "ENSRNOG00000022060"; gene_version "9"; transcript_id "ENSRNOT00000108766"; transcript_version "2"; exon_number "18"; gene_name "Magi1"; gene_source "ensembl"; gene_biotype "protein_coding"; transcript_name "Magi1-205"; transcript_source "ensembl"; transcript_biotype "protein_coding"; protein_id "ENSRNOP00000077345"; protein_version "2";
4	ensembl	exon	127780848	127781051	0	-	.	gene_id "ENSRNOG00000022060"; gene_version "9"; transcript_id "ENSRNOT00000096892"; transcript_version "2"; exon_number "19"; gene_name "Magi1"; gene_source "ensembl"; gene_biotype "protein_coding"; transcript_name "Magi1-204"; transcript_source "ensembl"; transcript_biotype "protein_coding"; exon_id "ENSRNOE00000241044"; exon_version "5";
4	ensembl	CDS	127780848	127781051	0	-	2	gene_id "ENSRNOG00000022060"; gene_version "9"; transcript_id "ENSRNOT00000096892"; transcript_version "2"; exon_number "19"; gene_name "Magi1"; gene_source "ensembl"; gene_biotype "protein_coding"; transcript_name "Magi1-204"; transcript_source "ensembl"; transcript_biotype "protein_coding"; protein_id "ENSRNOP00000090018"; protein_version "2";
4	ensembl	exon	127780848	127781051	0	-	.	gene_id "ENSRNOG00000022060"; gene_version "9"; transcript_id "ENSRNOT00000037848"; transcript_version "8"; exon_number "19"; gene_name "Magi1"; gene_source "ensembl"; gene_biotype "protein_coding"; transcript_name "Magi1-201"; transcript_source "ensembl"; transcript_biotype "protein_coding"; exon_id "ENSRNOE00000241044"; exon_version "5";
4	ensembl	CDS	127780848	127781051	0	-	2	gene_id "ENSRNOG00000022060"; gene_version "9"; transcript_id "ENSRNOT00000037848"; transcript_version "8"; exon_number "19"; gene_name "Magi1"; gene_source "ensembl"; gene_biotype "protein_coding"; transcript_name "Magi1-201"; transcript_source "ensembl"; transcript_biotype "protein_coding"; protein_id "ENSRNOP00000033083"; protein_version "8";
4	ensembl	exon	127780848	127781051	0	-	.	gene_id "ENSRNOG00000022060"; gene_version "9"; transcript_id "ENSRNOT00000083271"; transcript_version "3"; exon_number "20"; gene_name "Magi1"; gene_source "ensembl"; gene_biotype "protein_coding"; transcript_name "Magi1-203"; transcript_source "ensembl"; transcript_biotype "protein_coding"; exon_id "ENSRNOE00000241044"; exon_version "5";
4	ensembl	CDS	127780848	127781051	0	-	2	gene_id "ENSRNOG00000022060"; gene_version "9"; transcript_id "ENSRNOT00000083271"; transcript_version "3"; exon_number "20"; gene_name "Magi1"; gene_source "ensembl"; gene_biotype "protein_coding"; transcript_name "Magi1-203"; transcript_source "ensembl"; transcript_biotype "protein_coding"; protein_id "ENSRNOP00000071015"; protein_version "3";
4	ensembl	exon	127780848	127781051	0	-	.	gene_id "ENSRNOG00000022060"; gene_version "9"; transcript_id "ENSRNOT00000071315"; transcript_version "5"; exon_number "19"; gene_name "Magi1"; gene_source "ensembl"; gene_biotype "protein_coding"; transcript_name "Magi1-202"; transcript_source "ensembl"; transcript_biotype "protein_coding"; exon_id "ENSRNOE00000241044"; exon_version "5"; tag "Ensembl_canonical";
4	ensembl	CDS	127780848	127781051	0	-	2	gene_id "ENSRNOG00000022060"; gene_version "9"; transcript_id "ENSRNOT00000071315"; transcript_version "5"; exon_number "19"; gene_name "Magi1"; gene_source "ensembl"; gene_biotype "protein_coding"; transcript_name "Magi1-202"; transcript_source "ensembl"; transcript_biotype "protein_coding"; protein_id "ENSRNOP00000065881"; protein_version "4"; tag "Ensembl_canonical";
4	ensembl	exon	127780848	127781051	0	-	.	gene_id "ENSRNOG00000022060"; gene_version "9"; transcript_id "ENSRNOT00000164096"; transcript_version "1"; exon_number "18"; gene_name "Magi1"; gene_source "ensembl"; gene_biotype "protein_coding"; transcript_name "Magi1-209"; transcript_source "ensembl"; transcript_biotype "protein_coding"; exon_id "ENSRNOE00000241044"; exon_version "5";
4	ensembl	CDS	127780848	127781051	0	-	2	gene_id "ENSRNOG00000022060"; gene_version "9"; transcript_id "ENSRNOT00000164096"; transcript_version "1"; exon_number "18"; gene_name "Magi1"; gene_source "ensembl"; gene_biotype "protein_coding"; transcript_name "Magi1-209"; transcript_source "ensembl"; transcript_biotype "protein_coding"; protein_id "ENSRNOP00000099821"; protein_version "1";
4	ENSEMBL114_rn	exon	127780848	127781051	25.4374467683862	-	.	gene_id "ENSRNOG00000022060"; transcript_id "ENSRNOG00000022060_tx_15"; exon_id "4_127780848_127781051_-"; exonnum "6"; txlen "2857";
4	ENSEMBL114_rn	exon	127780848	127781051	19.9518282875398	-	.	gene_id "ENSRNOG00000022060"; transcript_id "ENSRNOG00000022060_tx_18"; exon_id "4_127780848_127781051_-"; exonnum "7"; txlen "2852";
4	ENSEMBL114_rn	exon	127780848	127781051	15.6493617628695	-	.	gene_id "ENSRNOG00000022060"; transcript_id "ENSRNOG00000022060_tx_22"; exon_id "4_127780848_127781051_-"; exonnum "6"; txlen "2768";
4	ENSEMBL114_rn	exon	127780848	127781051	8.52122947424671	-	.	gene_id "ENSRNOG00000022060"; transcript_id "ENSRNOG00000022060_tx_32"; exon_id "4_127780848_127781051_-"; exonnum "18"; txlen "4544";
4	ENSEMBL114_rn	exon	127780848	127781051	6.20227395507255	-	.	gene_id "ENSRNOG00000022060"; transcript_id "ENSRNOG00000022060_tx_34"; exon_id "4_127780848_127781051_-"; exonnum "17"; txlen "4460";
4	ENSEMBL114_rn	exon	127780848	127781051	5.04921677131971	-	.	gene_id "ENSRNOG00000022060"; transcript_id "ENSRNOG00000022060_tx_37"; exon_id "4_127780848_127781051_-"; exonnum "18"; txlen "4633";
4	ENSEMBL114_rn	exon	127780848	127781051	3.72945690595095	-	.	gene_id "ENSRNOG00000022060"; transcript_id "ENSRNOG00000022060_tx_42"; exon_id "4_127780848_127781051_-"; exonnum "17"; txlen "4508";
4	ENSEMBL114_rn	exon	127780848	127781051	3.67376630945971	-	.	gene_id "ENSRNOG00000022060"; transcript_id "ENSRNOG00000022060_tx_43"; exon_id "4_127780848_127781051_-"; exonnum "17"; txlen "4549";
4	ENSEMBL114_rn	exon	127780848	127781051	3.41098598745664	-	.	gene_id "ENSRNOG00000022060"; transcript_id "ENSRNOG00000022060_tx_45"; exon_id "4_127780848_127781051_-"; exonnum "18"; txlen "4400";
4	ENSEMBL114_rn	exon	127780848	127781051	3.12992310507059	-	.	gene_id "ENSRNOG00000022060"; transcript_id "ENSRNOG00000022060_tx_49"; exon_id "4_127780848_127781051_-"; exonnum "18"; txlen "4489";
4	ENSEMBL114_rn	exon	127780848	127781051	3.03709719856326	-	.	gene_id "ENSRNOG00000022060"; transcript_id "ENSRNOG00000022060_tx_50"; exon_id "4_127780848_127781051_-"; exonnum "16"; txlen "4424";
4	ENSEMBL114_rn	exon	127780848	127781051	2.94748807621384	-	.	gene_id "ENSRNOG00000022060"; transcript_id "ENSRNOG00000022060_tx_54"; exon_id "4_127780848_127781051_-"; exonnum "17"; txlen "4316";
4	ENSEMBL114_rn	exon	127780848	127781051	0.107361390778947	-	.	gene_id "ENSRNOG00000022060"; transcript_id "ENSRNOG00000022060_tx_56"; exon_id "4_127780848_127781051_-"; exonnum "21"; txlen "4867";
4	ENSEMBL114_rn	exon	127780848	127781051	34.3676449358636	-	.	gene_id "ENSRNOG00000022060"; transcript_id "ENSRNOG00000022060_tx_9"; exon_id "4_127780848_127781051_-"; exonnum "7"; txlen "2941";
4	ensembl	exon	127784088	127784381	0	-	.	gene_id "ENSRNOG00000022060"; gene_version "9"; transcript_id "ENSRNOT00000108766"; transcript_version "2"; exon_number "17"; gene_name "Magi1"; gene_source "ensembl"; gene_biotype "protein_coding"; transcript_name "Magi1-205"; transcript_source "ensembl"; transcript_biotype "protein_coding"; exon_id "ENSRNOE00000496047"; exon_version "1";
4	ensembl	CDS	127784088	127784381	0	-	2	gene_id "ENSRNOG00000022060"; gene_version "9"; transcript_id "ENSRNOT00000108766"; transcript_version "2"; exon_number "17"; gene_name "Magi1"; gene_source "ensembl"; gene_biotype "protein_coding"; transcript_name "Magi1-205"; transcript_source "ensembl"; transcript_biotype "protein_coding"; protein_id "ENSRNOP00000077345"; protein_version "2";
4	ensembl	exon	127784088	127784381	0	-	.	gene_id "ENSRNOG00000022060"; gene_version "9"; transcript_id "ENSRNOT00000096892"; transcript_version "2"; exon_number "18"; gene_name "Magi1"; gene_source "ensembl"; gene_biotype "protein_coding"; transcript_name "Magi1-204"; transcript_source "ensembl"; transcript_biotype "protein_coding"; exon_id "ENSRNOE00000496047"; exon_version "1";
4	ensembl	CDS	127784088	127784381	0	-	2	gene_id "ENSRNOG00000022060"; gene_version "9"; transcript_id "ENSRNOT00000096892"; transcript_version "2"; exon_number "18"; gene_name "Magi1"; gene_source "ensembl"; gene_biotype "protein_coding"; transcript_name "Magi1-204"; transcript_source "ensembl"; transcript_biotype "protein_coding"; protein_id "ENSRNOP00000090018"; protein_version "2";
4	ensembl	exon	127784088	127784381	0	-	.	gene_id "ENSRNOG00000022060"; gene_version "9"; transcript_id "ENSRNOT00000148189"; transcript_version "1"; exon_number "18"; gene_name "Magi1"; gene_source "ensembl"; gene_biotype "protein_coding"; transcript_name "Magi1-208"; transcript_source "ensembl"; transcript_biotype "protein_coding"; exon_id "ENSRNOE00000496047"; exon_version "1";
4	ensembl	CDS	127784088	127784381	0	-	2	gene_id "ENSRNOG00000022060"; gene_version "9"; transcript_id "ENSRNOT00000148189"; transcript_version "1"; exon_number "18"; gene_name "Magi1"; gene_source "ensembl"; gene_biotype "protein_coding"; transcript_name "Magi1-208"; transcript_source "ensembl"; transcript_biotype "protein_coding"; protein_id "ENSRNOP00000102534"; protein_version "1";
4	ensembl	exon	127784088	127784381	0	-	.	gene_id "ENSRNOG00000022060"; gene_version "9"; transcript_id "ENSRNOT00000037848"; transcript_version "8"; exon_number "18"; gene_name "Magi1"; gene_source "ensembl"; gene_biotype "protein_coding"; transcript_name "Magi1-201"; transcript_source "ensembl"; transcript_biotype "protein_coding"; exon_id "ENSRNOE00000496047"; exon_version "1";
4	ensembl	CDS	127784088	127784381	0	-	2	gene_id "ENSRNOG00000022060"; gene_version "9"; transcript_id "ENSRNOT00000037848"; transcript_version "8"; exon_number "18"; gene_name "Magi1"; gene_source "ensembl"; gene_biotype "protein_coding"; transcript_name "Magi1-201"; transcript_source "ensembl"; transcript_biotype "protein_coding"; protein_id "ENSRNOP00000033083"; protein_version "8";
4	ensembl	exon	127784088	127784381	0	-	.	gene_id "ENSRNOG00000022060"; gene_version "9"; transcript_id "ENSRNOT00000083271"; transcript_version "3"; exon_number "19"; gene_name "Magi1"; gene_source "ensembl"; gene_biotype "protein_coding"; transcript_name "Magi1-203"; transcript_source "ensembl"; transcript_biotype "protein_coding"; exon_id "ENSRNOE00000496047"; exon_version "1";
4	ensembl	CDS	127784088	127784381	0	-	2	gene_id "ENSRNOG00000022060"; gene_version "9"; transcript_id "ENSRNOT00000083271"; transcript_version "3"; exon_number "19"; gene_name "Magi1"; gene_source "ensembl"; gene_biotype "protein_coding"; transcript_name "Magi1-203"; transcript_source "ensembl"; transcript_biotype "protein_coding"; protein_id "ENSRNOP00000071015"; protein_version "3";
4	ensembl	exon	127784088	127784381	0	-	.	gene_id "ENSRNOG00000022060"; gene_version "9"; transcript_id "ENSRNOT00000071315"; transcript_version "5"; exon_number "18"; gene_name "Magi1"; gene_source "ensembl"; gene_biotype "protein_coding"; transcript_name "Magi1-202"; transcript_source "ensembl"; transcript_biotype "protein_coding"; exon_id "ENSRNOE00000496047"; exon_version "1"; tag "Ensembl_canonical";
4	ensembl	CDS	127784088	127784381	0	-	2	gene_id "ENSRNOG00000022060"; gene_version "9"; transcript_id "ENSRNOT00000071315"; transcript_version "5"; exon_number "18"; gene_name "Magi1"; gene_source "ensembl"; gene_biotype "protein_coding"; transcript_name "Magi1-202"; transcript_source "ensembl"; transcript_biotype "protein_coding"; protein_id "ENSRNOP00000065881"; protein_version "4"; tag "Ensembl_canonical";
4	ensembl	exon	127784088	127784381	0	-	.	gene_id "ENSRNOG00000022060"; gene_version "9"; transcript_id "ENSRNOT00000133320"; transcript_version "1"; exon_number "17"; gene_name "Magi1"; gene_source "ensembl"; gene_biotype "protein_coding"; transcript_name "Magi1-207"; transcript_source "ensembl"; transcript_biotype "protein_coding"; exon_id "ENSRNOE00000496047"; exon_version "1";
4	ensembl	CDS	127784088	127784381	0	-	2	gene_id "ENSRNOG00000022060"; gene_version "9"; transcript_id "ENSRNOT00000133320"; transcript_version "1"; exon_number "17"; gene_name "Magi1"; gene_source "ensembl"; gene_biotype "protein_coding"; transcript_name "Magi1-207"; transcript_source "ensembl"; transcript_biotype "protein_coding"; protein_id "ENSRNOP00000100639"; protein_version "1";
4	ensembl	exon	127784088	127784381	0	-	.	gene_id "ENSRNOG00000022060"; gene_version "9"; transcript_id "ENSRNOT00000164096"; transcript_version "1"; exon_number "17"; gene_name "Magi1"; gene_source "ensembl"; gene_biotype "protein_coding"; transcript_name "Magi1-209"; transcript_source "ensembl"; transcript_biotype "protein_coding"; exon_id "ENSRNOE00000496047"; exon_version "1";
4	ensembl	CDS	127784088	127784381	0	-	2	gene_id "ENSRNOG00000022060"; gene_version "9"; transcript_id "ENSRNOT00000164096"; transcript_version "1"; exon_number "17"; gene_name "Magi1"; gene_source "ensembl"; gene_biotype "protein_coding"; transcript_name "Magi1-209"; transcript_source "ensembl"; transcript_biotype "protein_coding"; protein_id "ENSRNOP00000099821"; protein_version "1";
4	ensembl	exon	127784088	127784381	0	-	.	gene_id "ENSRNOG00000022060"; gene_version "9"; transcript_id "ENSRNOT00000126974"; transcript_version "1"; exon_number "18"; gene_name "Magi1"; gene_source "ensembl"; gene_biotype "protein_coding"; transcript_name "Magi1-206"; transcript_source "ensembl"; transcript_biotype "protein_coding"; exon_id "ENSRNOE00000496047"; exon_version "1";
4	ensembl	CDS	127784088	127784381	0	-	2	gene_id "ENSRNOG00000022060"; gene_version "9"; transcript_id "ENSRNOT00000126974"; transcript_version "1"; exon_number "18"; gene_name "Magi1"; gene_source "ensembl"; gene_biotype "protein_coding"; transcript_name "Magi1-206"; transcript_source "ensembl"; transcript_biotype "protein_coding"; protein_id "ENSRNOP00000100232"; protein_version "1";
4	ENSEMBL114_rn	exon	127784088	127784381	25.4374467683862	-	.	gene_id "ENSRNOG00000022060"; transcript_id "ENSRNOG00000022060_tx_15"; exon_id "4_127784088_127784381_-"; exonnum "5"; txlen "2857";
4	ENSEMBL114_rn	exon	127784088	127784381	21.7243267306404	-	.	gene_id "ENSRNOG00000022060"; transcript_id "ENSRNOG00000022060_tx_17"; exon_id "4_127784088_127784381_-"; exonnum "6"; txlen "2737";
4	ENSEMBL114_rn	exon	127784088	127784381	19.9518282875398	-	.	gene_id "ENSRNOG00000022060"; transcript_id "ENSRNOG00000022060_tx_18"; exon_id "4_127784088_127784381_-"; exonnum "6"; txlen "2852";
4	ENSEMBL114_rn	exon	127784088	127784381	15.6493617628695	-	.	gene_id "ENSRNOG00000022060"; transcript_id "ENSRNOG00000022060_tx_22"; exon_id "4_127784088_127784381_-"; exonnum "5"; txlen "2768";
4	ENSEMBL114_rn	exon	127784088	127784381	15.521171999429	-	.	gene_id "ENSRNOG00000022060"; transcript_id "ENSRNOG00000022060_tx_23"; exon_id "4_127784088_127784381_-"; exonnum "5"; txlen "2653";
4	ENSEMBL114_rn	exon	127784088	127784381	15.3329753454651	-	.	gene_id "ENSRNOG00000022060"; transcript_id "ENSRNOG00000022060_tx_24"; exon_id "4_127784088_127784381_-"; exonnum "6"; txlen "2648";
4	ENSEMBL114_rn	exon	127784088	127784381	12.1818881835986	-	.	gene_id "ENSRNOG00000022060"; transcript_id "ENSRNOG00000022060_tx_26"; exon_id "4_127784088_127784381_-"; exonnum "5"; txlen "2564";
4	ENSEMBL114_rn	exon	127784088	127784381	8.52122947424671	-	.	gene_id "ENSRNOG00000022060"; transcript_id "ENSRNOG00000022060_tx_32"; exon_id "4_127784088_127784381_-"; exonnum "17"; txlen "4544";
4	ENSEMBL114_rn	exon	127784088	127784381	6.20227395507255	-	.	gene_id "ENSRNOG00000022060"; transcript_id "ENSRNOG00000022060_tx_34"; exon_id "4_127784088_127784381_-"; exonnum "16"; txlen "4460";
4	ENSEMBL114_rn	exon	127784088	127784381	6.00065754354692	-	.	gene_id "ENSRNOG00000022060"; transcript_id "ENSRNOG00000022060_tx_35"; exon_id "4_127784088_127784381_-"; exonnum "17"; txlen "4340";
4	ENSEMBL114_rn	exon	127784088	127784381	5.04921677131971	-	.	gene_id "ENSRNOG00000022060"; transcript_id "ENSRNOG00000022060_tx_37"; exon_id "4_127784088_127784381_-"; exonnum "17"; txlen "4633";
4	ENSEMBL114_rn	exon	127784088	127784381	4.8170745831055	-	.	gene_id "ENSRNOG00000022060"; transcript_id "ENSRNOG00000022060_tx_38"; exon_id "4_127784088_127784381_-"; exonnum "17"; txlen "4429";
4	ENSEMBL114_rn	exon	127784088	127784381	4.14788708941978	-	.	gene_id "ENSRNOG00000022060"; transcript_id "ENSRNOG00000022060_tx_41"; exon_id "4_127784088_127784381_-"; exonnum "16"; txlen "4256";
4	ENSEMBL114_rn	exon	127784088	127784381	3.72945690595095	-	.	gene_id "ENSRNOG00000022060"; transcript_id "ENSRNOG00000022060_tx_42"; exon_id "4_127784088_127784381_-"; exonnum "16"; txlen "4508";
4	ENSEMBL114_rn	exon	127784088	127784381	3.67376630945971	-	.	gene_id "ENSRNOG00000022060"; transcript_id "ENSRNOG00000022060_tx_43"; exon_id "4_127784088_127784381_-"; exonnum "16"; txlen "4549";
4	ENSEMBL114_rn	exon	127784088	127784381	3.4416241212455	-	.	gene_id "ENSRNOG00000022060"; transcript_id "ENSRNOG00000022060_tx_44"; exon_id "4_127784088_127784381_-"; exonnum "16"; txlen "4345";
4	ENSEMBL114_rn	exon	127784088	127784381	3.41098598745664	-	.	gene_id "ENSRNOG00000022060"; transcript_id "ENSRNOG00000022060_tx_45"; exon_id "4_127784088_127784381_-"; exonnum "17"; txlen "4400";
4	ENSEMBL114_rn	exon	127784088	127784381	3.23596602174454	-	.	gene_id "ENSRNOG00000022060"; transcript_id "ENSRNOG00000022060_tx_47"; exon_id "4_127784088_127784381_-"; exonnum "17"; txlen "4196";
4	ENSEMBL114_rn	exon	127784088	127784381	3.12992310507059	-	.	gene_id "ENSRNOG00000022060"; transcript_id "ENSRNOG00000022060_tx_49"; exon_id "4_127784088_127784381_-"; exonnum "17"; txlen "4489";
4	ENSEMBL114_rn	exon	127784088	127784381	3.03709719856326	-	.	gene_id "ENSRNOG00000022060"; transcript_id "ENSRNOG00000022060_tx_50"; exon_id "4_127784088_127784381_-"; exonnum "15"; txlen "4424";
4	ENSEMBL114_rn	exon	127784088	127784381	2.95490313935849	-	.	gene_id "ENSRNOG00000022060"; transcript_id "ENSRNOG00000022060_tx_53"; exon_id "4_127784088_127784381_-"; exonnum "17"; txlen "4285";
4	ENSEMBL114_rn	exon	127784088	127784381	2.94748807621384	-	.	gene_id "ENSRNOG00000022060"; transcript_id "ENSRNOG00000022060_tx_54"; exon_id "4_127784088_127784381_-"; exonnum "16"; txlen "4316";
4	ENSEMBL114_rn	exon	127784088	127784381	0.107361390778947	-	.	gene_id "ENSRNOG00000022060"; transcript_id "ENSRNOG00000022060_tx_56"; exon_id "4_127784088_127784381_-"; exonnum "20"; txlen "4867";
4	ENSEMBL114_rn	exon	127784088	127784381	34.3676449358636	-	.	gene_id "ENSRNOG00000022060"; transcript_id "ENSRNOG00000022060_tx_9"; exon_id "4_127784088_127784381_-"; exonnum "6"; txlen "2941";
4	ensembl	exon	127786540	127786732	0	-	.	gene_id "ENSRNOG00000022060"; gene_version "9"; transcript_id "ENSRNOT00000108766"; transcript_version "2"; exon_number "16"; gene_name "Magi1"; gene_source "ensembl"; gene_biotype "protein_coding"; transcript_name "Magi1-205"; transcript_source "ensembl"; transcript_biotype "protein_coding"; exon_id "ENSRNOE00000462762"; exon_version "1";
4	ensembl	CDS	127786540	127786732	0	-	0	gene_id "ENSRNOG00000022060"; gene_version "9"; transcript_id "ENSRNOT00000108766"; transcript_version "2"; exon_number "16"; gene_name "Magi1"; gene_source "ensembl"; gene_biotype "protein_coding"; transcript_name "Magi1-205"; transcript_source "ensembl"; transcript_biotype "protein_coding"; protein_id "ENSRNOP00000077345"; protein_version "2";
4	ensembl	exon	127786540	127786732	0	-	.	gene_id "ENSRNOG00000022060"; gene_version "9"; transcript_id "ENSRNOT00000096892"; transcript_version "2"; exon_number "17"; gene_name "Magi1"; gene_source "ensembl"; gene_biotype "protein_coding"; transcript_name "Magi1-204"; transcript_source "ensembl"; transcript_biotype "protein_coding"; exon_id "ENSRNOE00000462762"; exon_version "1";
4	ensembl	CDS	127786540	127786732	0	-	0	gene_id "ENSRNOG00000022060"; gene_version "9"; transcript_id "ENSRNOT00000096892"; transcript_version "2"; exon_number "17"; gene_name "Magi1"; gene_source "ensembl"; gene_biotype "protein_coding"; transcript_name "Magi1-204"; transcript_source "ensembl"; transcript_biotype "protein_coding"; protein_id "ENSRNOP00000090018"; protein_version "2";
4	ensembl	exon	127786540	127786732	0	-	.	gene_id "ENSRNOG00000022060"; gene_version "9"; transcript_id "ENSRNOT00000148189"; transcript_version "1"; exon_number "17"; gene_name "Magi1"; gene_source "ensembl"; gene_biotype "protein_coding"; transcript_name "Magi1-208"; transcript_source "ensembl"; transcript_biotype "protein_coding"; exon_id "ENSRNOE00000462762"; exon_version "1";
4	ensembl	CDS	127786540	127786732	0	-	0	gene_id "ENSRNOG00000022060"; gene_version "9"; transcript_id "ENSRNOT00000148189"; transcript_version "1"; exon_number "17"; gene_name "Magi1"; gene_source "ensembl"; gene_biotype "protein_coding"; transcript_name "Magi1-208"; transcript_source "ensembl"; transcript_biotype "protein_coding"; protein_id "ENSRNOP00000102534"; protein_version "1";
4	ensembl	exon	127786540	127786732	0	-	.	gene_id "ENSRNOG00000022060"; gene_version "9"; transcript_id "ENSRNOT00000037848"; transcript_version "8"; exon_number "17"; gene_name "Magi1"; gene_source "ensembl"; gene_biotype "protein_coding"; transcript_name "Magi1-201"; transcript_source "ensembl"; transcript_biotype "protein_coding"; exon_id "ENSRNOE00000462762"; exon_version "1";
4	ensembl	CDS	127786540	127786732	0	-	0	gene_id "ENSRNOG00000022060"; gene_version "9"; transcript_id "ENSRNOT00000037848"; transcript_version "8"; exon_number "17"; gene_name "Magi1"; gene_source "ensembl"; gene_biotype "protein_coding"; transcript_name "Magi1-201"; transcript_source "ensembl"; transcript_biotype "protein_coding"; protein_id "ENSRNOP00000033083"; protein_version "8";
4	ensembl	exon	127786540	127786732	0	-	.	gene_id "ENSRNOG00000022060"; gene_version "9"; transcript_id "ENSRNOT00000083271"; transcript_version "3"; exon_number "18"; gene_name "Magi1"; gene_source "ensembl"; gene_biotype "protein_coding"; transcript_name "Magi1-203"; transcript_source "ensembl"; transcript_biotype "protein_coding"; exon_id "ENSRNOE00000462762"; exon_version "1";
4	ensembl	CDS	127786540	127786732	0	-	0	gene_id "ENSRNOG00000022060"; gene_version "9"; transcript_id "ENSRNOT00000083271"; transcript_version "3"; exon_number "18"; gene_name "Magi1"; gene_source "ensembl"; gene_biotype "protein_coding"; transcript_name "Magi1-203"; transcript_source "ensembl"; transcript_biotype "protein_coding"; protein_id "ENSRNOP00000071015"; protein_version "3";
4	ensembl	exon	127786540	127786732	0	-	.	gene_id "ENSRNOG00000022060"; gene_version "9"; transcript_id "ENSRNOT00000071315"; transcript_version "5"; exon_number "17"; gene_name "Magi1"; gene_source "ensembl"; gene_biotype "protein_coding"; transcript_name "Magi1-202"; transcript_source "ensembl"; transcript_biotype "protein_coding"; exon_id "ENSRNOE00000462762"; exon_version "1"; tag "Ensembl_canonical";
4	ensembl	CDS	127786540	127786732	0	-	0	gene_id "ENSRNOG00000022060"; gene_version "9"; transcript_id "ENSRNOT00000071315"; transcript_version "5"; exon_number "17"; gene_name "Magi1"; gene_source "ensembl"; gene_biotype "protein_coding"; transcript_name "Magi1-202"; transcript_source "ensembl"; transcript_biotype "protein_coding"; protein_id "ENSRNOP00000065881"; protein_version "4"; tag "Ensembl_canonical";
4	ensembl	exon	127786540	127786732	0	-	.	gene_id "ENSRNOG00000022060"; gene_version "9"; transcript_id "ENSRNOT00000133320"; transcript_version "1"; exon_number "16"; gene_name "Magi1"; gene_source "ensembl"; gene_biotype "protein_coding"; transcript_name "Magi1-207"; transcript_source "ensembl"; transcript_biotype "protein_coding"; exon_id "ENSRNOE00000462762"; exon_version "1";
4	ensembl	CDS	127786540	127786732	0	-	0	gene_id "ENSRNOG00000022060"; gene_version "9"; transcript_id "ENSRNOT00000133320"; transcript_version "1"; exon_number "16"; gene_name "Magi1"; gene_source "ensembl"; gene_biotype "protein_coding"; transcript_name "Magi1-207"; transcript_source "ensembl"; transcript_biotype "protein_coding"; protein_id "ENSRNOP00000100639"; protein_version "1";
4	ensembl	exon	127786540	127786732	0	-	.	gene_id "ENSRNOG00000022060"; gene_version "9"; transcript_id "ENSRNOT00000164096"; transcript_version "1"; exon_number "16"; gene_name "Magi1"; gene_source "ensembl"; gene_biotype "protein_coding"; transcript_name "Magi1-209"; transcript_source "ensembl"; transcript_biotype "protein_coding"; exon_id "ENSRNOE00000462762"; exon_version "1";
4	ensembl	CDS	127786540	127786732	0	-	0	gene_id "ENSRNOG00000022060"; gene_version "9"; transcript_id "ENSRNOT00000164096"; transcript_version "1"; exon_number "16"; gene_name "Magi1"; gene_source "ensembl"; gene_biotype "protein_coding"; transcript_name "Magi1-209"; transcript_source "ensembl"; transcript_biotype "protein_coding"; protein_id "ENSRNOP00000099821"; protein_version "1";
4	ensembl	exon	127786540	127786732	0	-	.	gene_id "ENSRNOG00000022060"; gene_version "9"; transcript_id "ENSRNOT00000126974"; transcript_version "1"; exon_number "17"; gene_name "Magi1"; gene_source "ensembl"; gene_biotype "protein_coding"; transcript_name "Magi1-206"; transcript_source "ensembl"; transcript_biotype "protein_coding"; exon_id "ENSRNOE00000462762"; exon_version "1";
4	ensembl	CDS	127786540	127786732	0	-	0	gene_id "ENSRNOG00000022060"; gene_version "9"; transcript_id "ENSRNOT00000126974"; transcript_version "1"; exon_number "17"; gene_name "Magi1"; gene_source "ensembl"; gene_biotype "protein_coding"; transcript_name "Magi1-206"; transcript_source "ensembl"; transcript_biotype "protein_coding"; protein_id "ENSRNOP00000100232"; protein_version "1";
4	ENSEMBL114_rn	exon	127786540	127786732	25.4374467683862	-	.	gene_id "ENSRNOG00000022060"; transcript_id "ENSRNOG00000022060_tx_15"; exon_id "4_127786540_127786732_-"; exonnum "4"; txlen "2857";
4	ENSEMBL114_rn	exon	127786540	127786732	21.7243267306404	-	.	gene_id "ENSRNOG00000022060"; transcript_id "ENSRNOG00000022060_tx_17"; exon_id "4_127786540_127786732_-"; exonnum "5"; txlen "2737";
4	ENSEMBL114_rn	exon	127786540	127786732	19.9518282875398	-	.	gene_id "ENSRNOG00000022060"; transcript_id "ENSRNOG00000022060_tx_18"; exon_id "4_127786540_127786732_-"; exonnum "5"; txlen "2852";
4	ENSEMBL114_rn	exon	127786540	127786732	15.6493617628695	-	.	gene_id "ENSRNOG00000022060"; transcript_id "ENSRNOG00000022060_tx_22"; exon_id "4_127786540_127786732_-"; exonnum "4"; txlen "2768";
4	ENSEMBL114_rn	exon	127786540	127786732	15.521171999429	-	.	gene_id "ENSRNOG00000022060"; transcript_id "ENSRNOG00000022060_tx_23"; exon_id "4_127786540_127786732_-"; exonnum "4"; txlen "2653";
4	ENSEMBL114_rn	exon	127786540	127786732	15.3329753454651	-	.	gene_id "ENSRNOG00000022060"; transcript_id "ENSRNOG00000022060_tx_24"; exon_id "4_127786540_127786732_-"; exonnum "5"; txlen "2648";
4	ENSEMBL114_rn	exon	127786540	127786732	12.1818881835986	-	.	gene_id "ENSRNOG00000022060"; transcript_id "ENSRNOG00000022060_tx_26"; exon_id "4_127786540_127786732_-"; exonnum "4"; txlen "2564";
4	ENSEMBL114_rn	exon	127786540	127786732	8.52122947424671	-	.	gene_id "ENSRNOG00000022060"; transcript_id "ENSRNOG00000022060_tx_32"; exon_id "4_127786540_127786732_-"; exonnum "16"; txlen "4544";
4	ENSEMBL114_rn	exon	127786540	127786732	6.20227395507255	-	.	gene_id "ENSRNOG00000022060"; transcript_id "ENSRNOG00000022060_tx_34"; exon_id "4_127786540_127786732_-"; exonnum "15"; txlen "4460";
4	ENSEMBL114_rn	exon	127786540	127786732	6.00065754354692	-	.	gene_id "ENSRNOG00000022060"; transcript_id "ENSRNOG00000022060_tx_35"; exon_id "4_127786540_127786732_-"; exonnum "16"; txlen "4340";
4	ENSEMBL114_rn	exon	127786540	127786732	5.04921677131971	-	.	gene_id "ENSRNOG00000022060"; transcript_id "ENSRNOG00000022060_tx_37"; exon_id "4_127786540_127786732_-"; exonnum "16"; txlen "4633";
4	ENSEMBL114_rn	exon	127786540	127786732	4.8170745831055	-	.	gene_id "ENSRNOG00000022060"; transcript_id "ENSRNOG00000022060_tx_38"; exon_id "4_127786540_127786732_-"; exonnum "16"; txlen "4429";
4	ENSEMBL114_rn	exon	127786540	127786732	4.14788708941978	-	.	gene_id "ENSRNOG00000022060"; transcript_id "ENSRNOG00000022060_tx_41"; exon_id "4_127786540_127786732_-"; exonnum "15"; txlen "4256";
4	ENSEMBL114_rn	exon	127786540	127786732	3.72945690595095	-	.	gene_id "ENSRNOG00000022060"; transcript_id "ENSRNOG00000022060_tx_42"; exon_id "4_127786540_127786732_-"; exonnum "15"; txlen "4508";
4	ENSEMBL114_rn	exon	127786540	127786732	3.67376630945971	-	.	gene_id "ENSRNOG00000022060"; transcript_id "ENSRNOG00000022060_tx_43"; exon_id "4_127786540_127786732_-"; exonnum "15"; txlen "4549";
4	ENSEMBL114_rn	exon	127786540	127786732	3.4416241212455	-	.	gene_id "ENSRNOG00000022060"; transcript_id "ENSRNOG00000022060_tx_44"; exon_id "4_127786540_127786732_-"; exonnum "15"; txlen "4345";
4	ENSEMBL114_rn	exon	127786540	127786732	3.41098598745664	-	.	gene_id "ENSRNOG00000022060"; transcript_id "ENSRNOG00000022060_tx_45"; exon_id "4_127786540_127786732_-"; exonnum "16"; txlen "4400";
4	ENSEMBL114_rn	exon	127786540	127786732	3.23596602174454	-	.	gene_id "ENSRNOG00000022060"; transcript_id "ENSRNOG00000022060_tx_47"; exon_id "4_127786540_127786732_-"; exonnum "16"; txlen "4196";
4	ENSEMBL114_rn	exon	127786540	127786732	3.12992310507059	-	.	gene_id "ENSRNOG00000022060"; transcript_id "ENSRNOG00000022060_tx_49"; exon_id "4_127786540_127786732_-"; exonnum "16"; txlen "4489";
4	ENSEMBL114_rn	exon	127786540	127786732	3.03709719856326	-	.	gene_id "ENSRNOG00000022060"; transcript_id "ENSRNOG00000022060_tx_50"; exon_id "4_127786540_127786732_-"; exonnum "14"; txlen "4424";
4	ENSEMBL114_rn	exon	127786540	127786732	2.95490313935849	-	.	gene_id "ENSRNOG00000022060"; transcript_id "ENSRNOG00000022060_tx_53"; exon_id "4_127786540_127786732_-"; exonnum "16"; txlen "4285";
4	ENSEMBL114_rn	exon	127786540	127786732	2.94748807621384	-	.	gene_id "ENSRNOG00000022060"; transcript_id "ENSRNOG00000022060_tx_54"; exon_id "4_127786540_127786732_-"; exonnum "15"; txlen "4316";
4	ENSEMBL114_rn	exon	127786540	127786732	0.107361390778947	-	.	gene_id "ENSRNOG00000022060"; transcript_id "ENSRNOG00000022060_tx_56"; exon_id "4_127786540_127786732_-"; exonnum "19"; txlen "4867";
4	ENSEMBL114_rn	exon	127786540	127786732	34.3676449358636	-	.	gene_id "ENSRNOG00000022060"; transcript_id "ENSRNOG00000022060_tx_9"; exon_id "4_127786540_127786732_-"; exonnum "5"; txlen "2941";
4	ensembl	exon	127788267	127788358	0	-	.	gene_id "ENSRNOG00000022060"; gene_version "9"; transcript_id "ENSRNOT00000108766"; transcript_version "2"; exon_number "15"; gene_name "Magi1"; gene_source "ensembl"; gene_biotype "protein_coding"; transcript_name "Magi1-205"; transcript_source "ensembl"; transcript_biotype "protein_coding"; exon_id "ENSRNOE00000507871"; exon_version "1";
4	ensembl	CDS	127788267	127788358	0	-	2	gene_id "ENSRNOG00000022060"; gene_version "9"; transcript_id "ENSRNOT00000108766"; transcript_version "2"; exon_number "15"; gene_name "Magi1"; gene_source "ensembl"; gene_biotype "protein_coding"; transcript_name "Magi1-205"; transcript_source "ensembl"; transcript_biotype "protein_coding"; protein_id "ENSRNOP00000077345"; protein_version "2";
4	ensembl	exon	127788267	127788358	0	-	.	gene_id "ENSRNOG00000022060"; gene_version "9"; transcript_id "ENSRNOT00000096892"; transcript_version "2"; exon_number "16"; gene_name "Magi1"; gene_source "ensembl"; gene_biotype "protein_coding"; transcript_name "Magi1-204"; transcript_source "ensembl"; transcript_biotype "protein_coding"; exon_id "ENSRNOE00000507871"; exon_version "1";
4	ensembl	CDS	127788267	127788358	0	-	2	gene_id "ENSRNOG00000022060"; gene_version "9"; transcript_id "ENSRNOT00000096892"; transcript_version "2"; exon_number "16"; gene_name "Magi1"; gene_source "ensembl"; gene_biotype "protein_coding"; transcript_name "Magi1-204"; transcript_source "ensembl"; transcript_biotype "protein_coding"; protein_id "ENSRNOP00000090018"; protein_version "2";
4	ensembl	exon	127788267	127788358	0	-	.	gene_id "ENSRNOG00000022060"; gene_version "9"; transcript_id "ENSRNOT00000148189"; transcript_version "1"; exon_number "16"; gene_name "Magi1"; gene_source "ensembl"; gene_biotype "protein_coding"; transcript_name "Magi1-208"; transcript_source "ensembl"; transcript_biotype "protein_coding"; exon_id "ENSRNOE00000507871"; exon_version "1";
4	ensembl	CDS	127788267	127788358	0	-	2	gene_id "ENSRNOG00000022060"; gene_version "9"; transcript_id "ENSRNOT00000148189"; transcript_version "1"; exon_number "16"; gene_name "Magi1"; gene_source "ensembl"; gene_biotype "protein_coding"; transcript_name "Magi1-208"; transcript_source "ensembl"; transcript_biotype "protein_coding"; protein_id "ENSRNOP00000102534"; protein_version "1";
4	ensembl	exon	127788267	127788358	0	-	.	gene_id "ENSRNOG00000022060"; gene_version "9"; transcript_id "ENSRNOT00000037848"; transcript_version "8"; exon_number "16"; gene_name "Magi1"; gene_source "ensembl"; gene_biotype "protein_coding"; transcript_name "Magi1-201"; transcript_source "ensembl"; transcript_biotype "protein_coding"; exon_id "ENSRNOE00000507871"; exon_version "1";
4	ensembl	CDS	127788267	127788358	0	-	2	gene_id "ENSRNOG00000022060"; gene_version "9"; transcript_id "ENSRNOT00000037848"; transcript_version "8"; exon_number "16"; gene_name "Magi1"; gene_source "ensembl"; gene_biotype "protein_coding"; transcript_name "Magi1-201"; transcript_source "ensembl"; transcript_biotype "protein_coding"; protein_id "ENSRNOP00000033083"; protein_version "8";
4	ensembl	exon	127788267	127788358	0	-	.	gene_id "ENSRNOG00000022060"; gene_version "9"; transcript_id "ENSRNOT00000083271"; transcript_version "3"; exon_number "17"; gene_name "Magi1"; gene_source "ensembl"; gene_biotype "protein_coding"; transcript_name "Magi1-203"; transcript_source "ensembl"; transcript_biotype "protein_coding"; exon_id "ENSRNOE00000507871"; exon_version "1";
4	ensembl	CDS	127788267	127788358	0	-	2	gene_id "ENSRNOG00000022060"; gene_version "9"; transcript_id "ENSRNOT00000083271"; transcript_version "3"; exon_number "17"; gene_name "Magi1"; gene_source "ensembl"; gene_biotype "protein_coding"; transcript_name "Magi1-203"; transcript_source "ensembl"; transcript_biotype "protein_coding"; protein_id "ENSRNOP00000071015"; protein_version "3";
4	ensembl	exon	127788267	127788358	0	-	.	gene_id "ENSRNOG00000022060"; gene_version "9"; transcript_id "ENSRNOT00000071315"; transcript_version "5"; exon_number "16"; gene_name "Magi1"; gene_source "ensembl"; gene_biotype "protein_coding"; transcript_name "Magi1-202"; transcript_source "ensembl"; transcript_biotype "protein_coding"; exon_id "ENSRNOE00000507871"; exon_version "1"; tag "Ensembl_canonical";
4	ensembl	CDS	127788267	127788358	0	-	2	gene_id "ENSRNOG00000022060"; gene_version "9"; transcript_id "ENSRNOT00000071315"; transcript_version "5"; exon_number "16"; gene_name "Magi1"; gene_source "ensembl"; gene_biotype "protein_coding"; transcript_name "Magi1-202"; transcript_source "ensembl"; transcript_biotype "protein_coding"; protein_id "ENSRNOP00000065881"; protein_version "4"; tag "Ensembl_canonical";
4	ensembl	exon	127788267	127788358	0	-	.	gene_id "ENSRNOG00000022060"; gene_version "9"; transcript_id "ENSRNOT00000133320"; transcript_version "1"; exon_number "15"; gene_name "Magi1"; gene_source "ensembl"; gene_biotype "protein_coding"; transcript_name "Magi1-207"; transcript_source "ensembl"; transcript_biotype "protein_coding"; exon_id "ENSRNOE00000507871"; exon_version "1";
4	ensembl	CDS	127788267	127788358	0	-	2	gene_id "ENSRNOG00000022060"; gene_version "9"; transcript_id "ENSRNOT00000133320"; transcript_version "1"; exon_number "15"; gene_name "Magi1"; gene_source "ensembl"; gene_biotype "protein_coding"; transcript_name "Magi1-207"; transcript_source "ensembl"; transcript_biotype "protein_coding"; protein_id "ENSRNOP00000100639"; protein_version "1";
4	ensembl	exon	127788267	127788358	0	-	.	gene_id "ENSRNOG00000022060"; gene_version "9"; transcript_id "ENSRNOT00000164096"; transcript_version "1"; exon_number "15"; gene_name "Magi1"; gene_source "ensembl"; gene_biotype "protein_coding"; transcript_name "Magi1-209"; transcript_source "ensembl"; transcript_biotype "protein_coding"; exon_id "ENSRNOE00000507871"; exon_version "1";
4	ensembl	CDS	127788267	127788358	0	-	2	gene_id "ENSRNOG00000022060"; gene_version "9"; transcript_id "ENSRNOT00000164096"; transcript_version "1"; exon_number "15"; gene_name "Magi1"; gene_source "ensembl"; gene_biotype "protein_coding"; transcript_name "Magi1-209"; transcript_source "ensembl"; transcript_biotype "protein_coding"; protein_id "ENSRNOP00000099821"; protein_version "1";
4	ensembl	exon	127788267	127788358	0	-	.	gene_id "ENSRNOG00000022060"; gene_version "9"; transcript_id "ENSRNOT00000126974"; transcript_version "1"; exon_number "16"; gene_name "Magi1"; gene_source "ensembl"; gene_biotype "protein_coding"; transcript_name "Magi1-206"; transcript_source "ensembl"; transcript_biotype "protein_coding"; exon_id "ENSRNOE00000507871"; exon_version "1";
4	ensembl	CDS	127788267	127788358	0	-	2	gene_id "ENSRNOG00000022060"; gene_version "9"; transcript_id "ENSRNOT00000126974"; transcript_version "1"; exon_number "16"; gene_name "Magi1"; gene_source "ensembl"; gene_biotype "protein_coding"; transcript_name "Magi1-206"; transcript_source "ensembl"; transcript_biotype "protein_coding"; protein_id "ENSRNOP00000100232"; protein_version "1";
4	ENSEMBL114_rn	exon	127788267	127788358	25.4374467683862	-	.	gene_id "ENSRNOG00000022060"; transcript_id "ENSRNOG00000022060_tx_15"; exon_id "4_127788267_127788358_-"; exonnum "3"; txlen "2857";
4	ENSEMBL114_rn	exon	127788267	127788358	21.7243267306404	-	.	gene_id "ENSRNOG00000022060"; transcript_id "ENSRNOG00000022060_tx_17"; exon_id "4_127788267_127788358_-"; exonnum "4"; txlen "2737";
4	ENSEMBL114_rn	exon	127788267	127788358	19.9518282875398	-	.	gene_id "ENSRNOG00000022060"; transcript_id "ENSRNOG00000022060_tx_18"; exon_id "4_127788267_127788358_-"; exonnum "4"; txlen "2852";
4	ENSEMBL114_rn	exon	127788267	127788358	15.6493617628695	-	.	gene_id "ENSRNOG00000022060"; transcript_id "ENSRNOG00000022060_tx_22"; exon_id "4_127788267_127788358_-"; exonnum "3"; txlen "2768";
4	ENSEMBL114_rn	exon	127788267	127788358	15.521171999429	-	.	gene_id "ENSRNOG00000022060"; transcript_id "ENSRNOG00000022060_tx_23"; exon_id "4_127788267_127788358_-"; exonnum "3"; txlen "2653";
4	ENSEMBL114_rn	exon	127788267	127788358	15.3329753454651	-	.	gene_id "ENSRNOG00000022060"; transcript_id "ENSRNOG00000022060_tx_24"; exon_id "4_127788267_127788358_-"; exonnum "4"; txlen "2648";
4	ENSEMBL114_rn	exon	127788267	127788358	12.1818881835986	-	.	gene_id "ENSRNOG00000022060"; transcript_id "ENSRNOG00000022060_tx_26"; exon_id "4_127788267_127788358_-"; exonnum "3"; txlen "2564";
4	ENSEMBL114_rn	exon	127788267	127788358	8.52122947424671	-	.	gene_id "ENSRNOG00000022060"; transcript_id "ENSRNOG00000022060_tx_32"; exon_id "4_127788267_127788358_-"; exonnum "15"; txlen "4544";
4	ENSEMBL114_rn	exon	127788267	127788358	6.20227395507255	-	.	gene_id "ENSRNOG00000022060"; transcript_id "ENSRNOG00000022060_tx_34"; exon_id "4_127788267_127788358_-"; exonnum "14"; txlen "4460";
4	ENSEMBL114_rn	exon	127788267	127788358	6.00065754354692	-	.	gene_id "ENSRNOG00000022060"; transcript_id "ENSRNOG00000022060_tx_35"; exon_id "4_127788267_127788358_-"; exonnum "15"; txlen "4340";
4	ENSEMBL114_rn	exon	127788267	127788358	5.04921677131971	-	.	gene_id "ENSRNOG00000022060"; transcript_id "ENSRNOG00000022060_tx_37"; exon_id "4_127788267_127788358_-"; exonnum "15"; txlen "4633";
4	ENSEMBL114_rn	exon	127788267	127788358	4.8170745831055	-	.	gene_id "ENSRNOG00000022060"; transcript_id "ENSRNOG00000022060_tx_38"; exon_id "4_127788267_127788358_-"; exonnum "15"; txlen "4429";
4	ENSEMBL114_rn	exon	127788267	127788358	4.14788708941978	-	.	gene_id "ENSRNOG00000022060"; transcript_id "ENSRNOG00000022060_tx_41"; exon_id "4_127788267_127788358_-"; exonnum "14"; txlen "4256";
4	ENSEMBL114_rn	exon	127788267	127788358	3.72945690595095	-	.	gene_id "ENSRNOG00000022060"; transcript_id "ENSRNOG00000022060_tx_42"; exon_id "4_127788267_127788358_-"; exonnum "14"; txlen "4508";
4	ENSEMBL114_rn	exon	127788267	127788358	3.67376630945971	-	.	gene_id "ENSRNOG00000022060"; transcript_id "ENSRNOG00000022060_tx_43"; exon_id "4_127788267_127788358_-"; exonnum "14"; txlen "4549";
4	ENSEMBL114_rn	exon	127788267	127788358	3.4416241212455	-	.	gene_id "ENSRNOG00000022060"; transcript_id "ENSRNOG00000022060_tx_44"; exon_id "4_127788267_127788358_-"; exonnum "14"; txlen "4345";
4	ENSEMBL114_rn	exon	127788267	127788358	3.41098598745664	-	.	gene_id "ENSRNOG00000022060"; transcript_id "ENSRNOG00000022060_tx_45"; exon_id "4_127788267_127788358_-"; exonnum "15"; txlen "4400";
4	ENSEMBL114_rn	exon	127788267	127788358	3.23596602174454	-	.	gene_id "ENSRNOG00000022060"; transcript_id "ENSRNOG00000022060_tx_47"; exon_id "4_127788267_127788358_-"; exonnum "15"; txlen "4196";
4	ENSEMBL114_rn	exon	127788267	127788358	3.12992310507059	-	.	gene_id "ENSRNOG00000022060"; transcript_id "ENSRNOG00000022060_tx_49"; exon_id "4_127788267_127788358_-"; exonnum "15"; txlen "4489";
4	ENSEMBL114_rn	exon	127788267	127788358	3.03709719856326	-	.	gene_id "ENSRNOG00000022060"; transcript_id "ENSRNOG00000022060_tx_50"; exon_id "4_127788267_127788358_-"; exonnum "13"; txlen "4424";
4	ENSEMBL114_rn	exon	127788267	127788358	2.95490313935849	-	.	gene_id "ENSRNOG00000022060"; transcript_id "ENSRNOG00000022060_tx_53"; exon_id "4_127788267_127788358_-"; exonnum "15"; txlen "4285";
4	ENSEMBL114_rn	exon	127788267	127788358	2.94748807621384	-	.	gene_id "ENSRNOG00000022060"; transcript_id "ENSRNOG00000022060_tx_54"; exon_id "4_127788267_127788358_-"; exonnum "14"; txlen "4316";
4	ENSEMBL114_rn	exon	127788267	127788358	0.107361390778947	-	.	gene_id "ENSRNOG00000022060"; transcript_id "ENSRNOG00000022060_tx_56"; exon_id "4_127788267_127788358_-"; exonnum "18"; txlen "4867";
4	ENSEMBL114_rn	exon	127788267	127788358	34.3676449358636	-	.	gene_id "ENSRNOG00000022060"; transcript_id "ENSRNOG00000022060_tx_9"; exon_id "4_127788267_127788358_-"; exonnum "4"; txlen "2941";
4	ensembl	exon	127791177	127791260	0	-	.	gene_id "ENSRNOG00000022060"; gene_version "9"; transcript_id "ENSRNOT00000037848"; transcript_version "8"; exon_number "15"; gene_name "Magi1"; gene_source "ensembl"; gene_biotype "protein_coding"; transcript_name "Magi1-201"; transcript_source "ensembl"; transcript_biotype "protein_coding"; exon_id "ENSRNOE00000466826"; exon_version "1";
4	ensembl	CDS	127791177	127791260	0	-	2	gene_id "ENSRNOG00000022060"; gene_version "9"; transcript_id "ENSRNOT00000037848"; transcript_version "8"; exon_number "15"; gene_name "Magi1"; gene_source "ensembl"; gene_biotype "protein_coding"; transcript_name "Magi1-201"; transcript_source "ensembl"; transcript_biotype "protein_coding"; protein_id "ENSRNOP00000033083"; protein_version "8";
4	ensembl	exon	127791177	127791260	0	-	.	gene_id "ENSRNOG00000022060"; gene_version "9"; transcript_id "ENSRNOT00000083271"; transcript_version "3"; exon_number "16"; gene_name "Magi1"; gene_source "ensembl"; gene_biotype "protein_coding"; transcript_name "Magi1-203"; transcript_source "ensembl"; transcript_biotype "protein_coding"; exon_id "ENSRNOE00000466826"; exon_version "1";
4	ensembl	CDS	127791177	127791260	0	-	2	gene_id "ENSRNOG00000022060"; gene_version "9"; transcript_id "ENSRNOT00000083271"; transcript_version "3"; exon_number "16"; gene_name "Magi1"; gene_source "ensembl"; gene_biotype "protein_coding"; transcript_name "Magi1-203"; transcript_source "ensembl"; transcript_biotype "protein_coding"; protein_id "ENSRNOP00000071015"; protein_version "3";
4	ensembl	exon	127791177	127791260	0	-	.	gene_id "ENSRNOG00000022060"; gene_version "9"; transcript_id "ENSRNOT00000071315"; transcript_version "5"; exon_number "15"; gene_name "Magi1"; gene_source "ensembl"; gene_biotype "protein_coding"; transcript_name "Magi1-202"; transcript_source "ensembl"; transcript_biotype "protein_coding"; exon_id "ENSRNOE00000466826"; exon_version "1"; tag "Ensembl_canonical";
4	ensembl	CDS	127791177	127791260	0	-	2	gene_id "ENSRNOG00000022060"; gene_version "9"; transcript_id "ENSRNOT00000071315"; transcript_version "5"; exon_number "15"; gene_name "Magi1"; gene_source "ensembl"; gene_biotype "protein_coding"; transcript_name "Magi1-202"; transcript_source "ensembl"; transcript_biotype "protein_coding"; protein_id "ENSRNOP00000065881"; protein_version "4"; tag "Ensembl_canonical";
4	ensembl	exon	127791177	127791260	0	-	.	gene_id "ENSRNOG00000022060"; gene_version "9"; transcript_id "ENSRNOT00000133320"; transcript_version "1"; exon_number "14"; gene_name "Magi1"; gene_source "ensembl"; gene_biotype "protein_coding"; transcript_name "Magi1-207"; transcript_source "ensembl"; transcript_biotype "protein_coding"; exon_id "ENSRNOE00000466826"; exon_version "1";
4	ensembl	CDS	127791177	127791260	0	-	2	gene_id "ENSRNOG00000022060"; gene_version "9"; transcript_id "ENSRNOT00000133320"; transcript_version "1"; exon_number "14"; gene_name "Magi1"; gene_source "ensembl"; gene_biotype "protein_coding"; transcript_name "Magi1-207"; transcript_source "ensembl"; transcript_biotype "protein_coding"; protein_id "ENSRNOP00000100639"; protein_version "1";
4	ensembl	exon	127791177	127791260	0	-	.	gene_id "ENSRNOG00000022060"; gene_version "9"; transcript_id "ENSRNOT00000126974"; transcript_version "1"; exon_number "15"; gene_name "Magi1"; gene_source "ensembl"; gene_biotype "protein_coding"; transcript_name "Magi1-206"; transcript_source "ensembl"; transcript_biotype "protein_coding"; exon_id "ENSRNOE00000466826"; exon_version "1";
4	ensembl	CDS	127791177	127791260	0	-	2	gene_id "ENSRNOG00000022060"; gene_version "9"; transcript_id "ENSRNOT00000126974"; transcript_version "1"; exon_number "15"; gene_name "Magi1"; gene_source "ensembl"; gene_biotype "protein_coding"; transcript_name "Magi1-206"; transcript_source "ensembl"; transcript_biotype "protein_coding"; protein_id "ENSRNOP00000100232"; protein_version "1";
4	ENSEMBL114_rn	exon	127791177	127791260	21.7243267306404	-	.	gene_id "ENSRNOG00000022060"; transcript_id "ENSRNOG00000022060_tx_17"; exon_id "4_127791177_127791260_-"; exonnum "3"; txlen "2737";
4	ENSEMBL114_rn	exon	127791177	127791260	19.9518282875398	-	.	gene_id "ENSRNOG00000022060"; transcript_id "ENSRNOG00000022060_tx_18"; exon_id "4_127791177_127791260_-"; exonnum "3"; txlen "2852";
4	ENSEMBL114_rn	exon	127791177	127791260	15.3329753454651	-	.	gene_id "ENSRNOG00000022060"; transcript_id "ENSRNOG00000022060_tx_24"; exon_id "4_127791177_127791260_-"; exonnum "3"; txlen "2648";
4	ENSEMBL114_rn	exon	127791177	127791260	8.52122947424671	-	.	gene_id "ENSRNOG00000022060"; transcript_id "ENSRNOG00000022060_tx_32"; exon_id "4_127791177_127791260_-"; exonnum "14"; txlen "4544";
4	ENSEMBL114_rn	exon	127791177	127791260	6.00065754354692	-	.	gene_id "ENSRNOG00000022060"; transcript_id "ENSRNOG00000022060_tx_35"; exon_id "4_127791177_127791260_-"; exonnum "14"; txlen "4340";
4	ENSEMBL114_rn	exon	127791177	127791260	5.04921677131971	-	.	gene_id "ENSRNOG00000022060"; transcript_id "ENSRNOG00000022060_tx_37"; exon_id "4_127791177_127791260_-"; exonnum "14"; txlen "4633";
4	ENSEMBL114_rn	exon	127791177	127791260	4.8170745831055	-	.	gene_id "ENSRNOG00000022060"; transcript_id "ENSRNOG00000022060_tx_38"; exon_id "4_127791177_127791260_-"; exonnum "14"; txlen "4429";
4	ENSEMBL114_rn	exon	127791177	127791260	3.72945690595095	-	.	gene_id "ENSRNOG00000022060"; transcript_id "ENSRNOG00000022060_tx_42"; exon_id "4_127791177_127791260_-"; exonnum "13"; txlen "4508";
4	ENSEMBL114_rn	exon	127791177	127791260	3.41098598745664	-	.	gene_id "ENSRNOG00000022060"; transcript_id "ENSRNOG00000022060_tx_45"; exon_id "4_127791177_127791260_-"; exonnum "14"; txlen "4400";
4	ENSEMBL114_rn	exon	127791177	127791260	3.23596602174454	-	.	gene_id "ENSRNOG00000022060"; transcript_id "ENSRNOG00000022060_tx_47"; exon_id "4_127791177_127791260_-"; exonnum "14"; txlen "4196";
4	ENSEMBL114_rn	exon	127791177	127791260	3.12992310507059	-	.	gene_id "ENSRNOG00000022060"; transcript_id "ENSRNOG00000022060_tx_49"; exon_id "4_127791177_127791260_-"; exonnum "14"; txlen "4489";
4	ENSEMBL114_rn	exon	127791177	127791260	2.95490313935849	-	.	gene_id "ENSRNOG00000022060"; transcript_id "ENSRNOG00000022060_tx_53"; exon_id "4_127791177_127791260_-"; exonnum "14"; txlen "4285";
4	ENSEMBL114_rn	exon	127791177	127791260	0.107361390778947	-	.	gene_id "ENSRNOG00000022060"; transcript_id "ENSRNOG00000022060_tx_56"; exon_id "4_127791177_127791260_-"; exonnum "17"; txlen "4867";
4	ENSEMBL114_rn	exon	127791177	127791260	34.3676449358636	-	.	gene_id "ENSRNOG00000022060"; transcript_id "ENSRNOG00000022060_tx_9"; exon_id "4_127791177_127791260_-"; exonnum "3"; txlen "2941";
4	ensembl	exon	127794794	127795010	0	-	.	gene_id "ENSRNOG00000022060"; gene_version "9"; transcript_id "ENSRNOT00000108766"; transcript_version "2"; exon_number "14"; gene_name "Magi1"; gene_source "ensembl"; gene_biotype "protein_coding"; transcript_name "Magi1-205"; transcript_source "ensembl"; transcript_biotype "protein_coding"; exon_id "ENSRNOE00000486594"; exon_version "1";
4	ensembl	CDS	127794794	127795010	0	-	0	gene_id "ENSRNOG00000022060"; gene_version "9"; transcript_id "ENSRNOT00000108766"; transcript_version "2"; exon_number "14"; gene_name "Magi1"; gene_source "ensembl"; gene_biotype "protein_coding"; transcript_name "Magi1-205"; transcript_source "ensembl"; transcript_biotype "protein_coding"; protein_id "ENSRNOP00000077345"; protein_version "2";
4	ensembl	exon	127794794	127795010	0	-	.	gene_id "ENSRNOG00000022060"; gene_version "9"; transcript_id "ENSRNOT00000096892"; transcript_version "2"; exon_number "15"; gene_name "Magi1"; gene_source "ensembl"; gene_biotype "protein_coding"; transcript_name "Magi1-204"; transcript_source "ensembl"; transcript_biotype "protein_coding"; exon_id "ENSRNOE00000486594"; exon_version "1";
4	ensembl	CDS	127794794	127795010	0	-	0	gene_id "ENSRNOG00000022060"; gene_version "9"; transcript_id "ENSRNOT00000096892"; transcript_version "2"; exon_number "15"; gene_name "Magi1"; gene_source "ensembl"; gene_biotype "protein_coding"; transcript_name "Magi1-204"; transcript_source "ensembl"; transcript_biotype "protein_coding"; protein_id "ENSRNOP00000090018"; protein_version "2";
4	ensembl	exon	127794794	127795010	0	-	.	gene_id "ENSRNOG00000022060"; gene_version "9"; transcript_id "ENSRNOT00000148189"; transcript_version "1"; exon_number "15"; gene_name "Magi1"; gene_source "ensembl"; gene_biotype "protein_coding"; transcript_name "Magi1-208"; transcript_source "ensembl"; transcript_biotype "protein_coding"; exon_id "ENSRNOE00000486594"; exon_version "1";
4	ensembl	CDS	127794794	127795010	0	-	0	gene_id "ENSRNOG00000022060"; gene_version "9"; transcript_id "ENSRNOT00000148189"; transcript_version "1"; exon_number "15"; gene_name "Magi1"; gene_source "ensembl"; gene_biotype "protein_coding"; transcript_name "Magi1-208"; transcript_source "ensembl"; transcript_biotype "protein_coding"; protein_id "ENSRNOP00000102534"; protein_version "1";
4	ensembl	exon	127794794	127795010	0	-	.	gene_id "ENSRNOG00000022060"; gene_version "9"; transcript_id "ENSRNOT00000037848"; transcript_version "8"; exon_number "14"; gene_name "Magi1"; gene_source "ensembl"; gene_biotype "protein_coding"; transcript_name "Magi1-201"; transcript_source "ensembl"; transcript_biotype "protein_coding"; exon_id "ENSRNOE00000486594"; exon_version "1";
4	ensembl	CDS	127794794	127795010	0	-	0	gene_id "ENSRNOG00000022060"; gene_version "9"; transcript_id "ENSRNOT00000037848"; transcript_version "8"; exon_number "14"; gene_name "Magi1"; gene_source "ensembl"; gene_biotype "protein_coding"; transcript_name "Magi1-201"; transcript_source "ensembl"; transcript_biotype "protein_coding"; protein_id "ENSRNOP00000033083"; protein_version "8";
4	ensembl	exon	127794794	127795010	0	-	.	gene_id "ENSRNOG00000022060"; gene_version "9"; transcript_id "ENSRNOT00000083271"; transcript_version "3"; exon_number "15"; gene_name "Magi1"; gene_source "ensembl"; gene_biotype "protein_coding"; transcript_name "Magi1-203"; transcript_source "ensembl"; transcript_biotype "protein_coding"; exon_id "ENSRNOE00000486594"; exon_version "1";
4	ensembl	CDS	127794794	127795010	0	-	0	gene_id "ENSRNOG00000022060"; gene_version "9"; transcript_id "ENSRNOT00000083271"; transcript_version "3"; exon_number "15"; gene_name "Magi1"; gene_source "ensembl"; gene_biotype "protein_coding"; transcript_name "Magi1-203"; transcript_source "ensembl"; transcript_biotype "protein_coding"; protein_id "ENSRNOP00000071015"; protein_version "3";
4	ensembl	exon	127794794	127795010	0	-	.	gene_id "ENSRNOG00000022060"; gene_version "9"; transcript_id "ENSRNOT00000071315"; transcript_version "5"; exon_number "14"; gene_name "Magi1"; gene_source "ensembl"; gene_biotype "protein_coding"; transcript_name "Magi1-202"; transcript_source "ensembl"; transcript_biotype "protein_coding"; exon_id "ENSRNOE00000486594"; exon_version "1"; tag "Ensembl_canonical";
4	ensembl	CDS	127794794	127795010	0	-	0	gene_id "ENSRNOG00000022060"; gene_version "9"; transcript_id "ENSRNOT00000071315"; transcript_version "5"; exon_number "14"; gene_name "Magi1"; gene_source "ensembl"; gene_biotype "protein_coding"; transcript_name "Magi1-202"; transcript_source "ensembl"; transcript_biotype "protein_coding"; protein_id "ENSRNOP00000065881"; protein_version "4"; tag "Ensembl_canonical";
4	ensembl	exon	127794794	127795010	0	-	.	gene_id "ENSRNOG00000022060"; gene_version "9"; transcript_id "ENSRNOT00000133320"; transcript_version "1"; exon_number "13"; gene_name "Magi1"; gene_source "ensembl"; gene_biotype "protein_coding"; transcript_name "Magi1-207"; transcript_source "ensembl"; transcript_biotype "protein_coding"; exon_id "ENSRNOE00000486594"; exon_version "1";
4	ensembl	CDS	127794794	127795010	0	-	0	gene_id "ENSRNOG00000022060"; gene_version "9"; transcript_id "ENSRNOT00000133320"; transcript_version "1"; exon_number "13"; gene_name "Magi1"; gene_source "ensembl"; gene_biotype "protein_coding"; transcript_name "Magi1-207"; transcript_source "ensembl"; transcript_biotype "protein_coding"; protein_id "ENSRNOP00000100639"; protein_version "1";
4	ensembl	exon	127794794	127795010	0	-	.	gene_id "ENSRNOG00000022060"; gene_version "9"; transcript_id "ENSRNOT00000164096"; transcript_version "1"; exon_number "14"; gene_name "Magi1"; gene_source "ensembl"; gene_biotype "protein_coding"; transcript_name "Magi1-209"; transcript_source "ensembl"; transcript_biotype "protein_coding"; exon_id "ENSRNOE00000486594"; exon_version "1";
4	ensembl	CDS	127794794	127795010	0	-	0	gene_id "ENSRNOG00000022060"; gene_version "9"; transcript_id "ENSRNOT00000164096"; transcript_version "1"; exon_number "14"; gene_name "Magi1"; gene_source "ensembl"; gene_biotype "protein_coding"; transcript_name "Magi1-209"; transcript_source "ensembl"; transcript_biotype "protein_coding"; protein_id "ENSRNOP00000099821"; protein_version "1";
4	ensembl	exon	127794794	127795010	0	-	.	gene_id "ENSRNOG00000022060"; gene_version "9"; transcript_id "ENSRNOT00000126974"; transcript_version "1"; exon_number "14"; gene_name "Magi1"; gene_source "ensembl"; gene_biotype "protein_coding"; transcript_name "Magi1-206"; transcript_source "ensembl"; transcript_biotype "protein_coding"; exon_id "ENSRNOE00000486594"; exon_version "1";
4	ensembl	CDS	127794794	127795010	0	-	0	gene_id "ENSRNOG00000022060"; gene_version "9"; transcript_id "ENSRNOT00000126974"; transcript_version "1"; exon_number "14"; gene_name "Magi1"; gene_source "ensembl"; gene_biotype "protein_coding"; transcript_name "Magi1-206"; transcript_source "ensembl"; transcript_biotype "protein_coding"; protein_id "ENSRNOP00000100232"; protein_version "1";
4	ENSEMBL114_rn	exon	127794794	127795010	25.4374467683862	-	.	gene_id "ENSRNOG00000022060"; transcript_id "ENSRNOG00000022060_tx_15"; exon_id "4_127794794_127795010_-"; exonnum "2"; txlen "2857";
4	ENSEMBL114_rn	exon	127794794	127795010	21.7243267306404	-	.	gene_id "ENSRNOG00000022060"; transcript_id "ENSRNOG00000022060_tx_17"; exon_id "4_127794794_127795010_-"; exonnum "2"; txlen "2737";
4	ENSEMBL114_rn	exon	127794794	127795010	19.9518282875398	-	.	gene_id "ENSRNOG00000022060"; transcript_id "ENSRNOG00000022060_tx_18"; exon_id "4_127794794_127795010_-"; exonnum "2"; txlen "2852";
4	ENSEMBL114_rn	exon	127794794	127795010	15.6493617628695	-	.	gene_id "ENSRNOG00000022060"; transcript_id "ENSRNOG00000022060_tx_22"; exon_id "4_127794794_127795010_-"; exonnum "2"; txlen "2768";
4	ENSEMBL114_rn	exon	127794794	127795010	15.521171999429	-	.	gene_id "ENSRNOG00000022060"; transcript_id "ENSRNOG00000022060_tx_23"; exon_id "4_127794794_127795010_-"; exonnum "2"; txlen "2653";
4	ENSEMBL114_rn	exon	127794794	127795010	15.3329753454651	-	.	gene_id "ENSRNOG00000022060"; transcript_id "ENSRNOG00000022060_tx_24"; exon_id "4_127794794_127795010_-"; exonnum "2"; txlen "2648";
4	ENSEMBL114_rn	exon	127794794	127795010	12.1818881835986	-	.	gene_id "ENSRNOG00000022060"; transcript_id "ENSRNOG00000022060_tx_26"; exon_id "4_127794794_127795010_-"; exonnum "2"; txlen "2564";
4	ENSEMBL114_rn	exon	127794794	127795010	8.52122947424671	-	.	gene_id "ENSRNOG00000022060"; transcript_id "ENSRNOG00000022060_tx_32"; exon_id "4_127794794_127795010_-"; exonnum "13"; txlen "4544";
4	ENSEMBL114_rn	exon	127794794	127795010	6.20227395507255	-	.	gene_id "ENSRNOG00000022060"; transcript_id "ENSRNOG00000022060_tx_34"; exon_id "4_127794794_127795010_-"; exonnum "13"; txlen "4460";
4	ENSEMBL114_rn	exon	127794794	127795010	6.00065754354692	-	.	gene_id "ENSRNOG00000022060"; transcript_id "ENSRNOG00000022060_tx_35"; exon_id "4_127794794_127795010_-"; exonnum "13"; txlen "4340";
4	ENSEMBL114_rn	exon	127794794	127795010	5.04921677131971	-	.	gene_id "ENSRNOG00000022060"; transcript_id "ENSRNOG00000022060_tx_37"; exon_id "4_127794794_127795010_-"; exonnum "13"; txlen "4633";
4	ENSEMBL114_rn	exon	127794794	127795010	4.8170745831055	-	.	gene_id "ENSRNOG00000022060"; transcript_id "ENSRNOG00000022060_tx_38"; exon_id "4_127794794_127795010_-"; exonnum "13"; txlen "4429";
4	ENSEMBL114_rn	exon	127794794	127795010	4.14788708941978	-	.	gene_id "ENSRNOG00000022060"; transcript_id "ENSRNOG00000022060_tx_41"; exon_id "4_127794794_127795010_-"; exonnum "13"; txlen "4256";
4	ENSEMBL114_rn	exon	127794794	127795010	3.72945690595095	-	.	gene_id "ENSRNOG00000022060"; transcript_id "ENSRNOG00000022060_tx_42"; exon_id "4_127794794_127795010_-"; exonnum "12"; txlen "4508";
4	ENSEMBL114_rn	exon	127794794	127795010	3.67376630945971	-	.	gene_id "ENSRNOG00000022060"; transcript_id "ENSRNOG00000022060_tx_43"; exon_id "4_127794794_127795010_-"; exonnum "13"; txlen "4549";
4	ENSEMBL114_rn	exon	127794794	127795010	3.4416241212455	-	.	gene_id "ENSRNOG00000022060"; transcript_id "ENSRNOG00000022060_tx_44"; exon_id "4_127794794_127795010_-"; exonnum "13"; txlen "4345";
4	ENSEMBL114_rn	exon	127794794	127795010	3.41098598745664	-	.	gene_id "ENSRNOG00000022060"; transcript_id "ENSRNOG00000022060_tx_45"; exon_id "4_127794794_127795010_-"; exonnum "13"; txlen "4400";
4	ENSEMBL114_rn	exon	127794794	127795010	3.23596602174454	-	.	gene_id "ENSRNOG00000022060"; transcript_id "ENSRNOG00000022060_tx_47"; exon_id "4_127794794_127795010_-"; exonnum "13"; txlen "4196";
4	ENSEMBL114_rn	exon	127794794	127795010	3.12992310507059	-	.	gene_id "ENSRNOG00000022060"; transcript_id "ENSRNOG00000022060_tx_49"; exon_id "4_127794794_127795010_-"; exonnum "13"; txlen "4489";
4	ENSEMBL114_rn	exon	127794794	127795010	3.03709719856326	-	.	gene_id "ENSRNOG00000022060"; transcript_id "ENSRNOG00000022060_tx_50"; exon_id "4_127794794_127795010_-"; exonnum "12"; txlen "4424";
4	ENSEMBL114_rn	exon	127794794	127795010	2.95490313935849	-	.	gene_id "ENSRNOG00000022060"; transcript_id "ENSRNOG00000022060_tx_53"; exon_id "4_127794794_127795010_-"; exonnum "13"; txlen "4285";
4	ENSEMBL114_rn	exon	127794794	127795010	2.94748807621384	-	.	gene_id "ENSRNOG00000022060"; transcript_id "ENSRNOG00000022060_tx_54"; exon_id "4_127794794_127795010_-"; exonnum "13"; txlen "4316";
4	ENSEMBL114_rn	exon	127794794	127795010	0.107361390778947	-	.	gene_id "ENSRNOG00000022060"; transcript_id "ENSRNOG00000022060_tx_56"; exon_id "4_127794794_127795010_-"; exonnum "16"; txlen "4867";
4	ENSEMBL114_rn	exon	127794794	127795010	34.3676449358636	-	.	gene_id "ENSRNOG00000022060"; transcript_id "ENSRNOG00000022060_tx_9"; exon_id "4_127794794_127795010_-"; exonnum "2"; txlen "2941";
4	ensembl	exon	127803824	127803855	0	-	.	gene_id "ENSRNOG00000022060"; gene_version "9"; transcript_id "ENSRNOT00000108766"; transcript_version "2"; exon_number "13"; gene_name "Magi1"; gene_source "ensembl"; gene_biotype "protein_coding"; transcript_name "Magi1-205"; transcript_source "ensembl"; transcript_biotype "protein_coding"; exon_id "ENSRNOE00000490078"; exon_version "1";
4	ensembl	CDS	127803824	127803855	0	-	2	gene_id "ENSRNOG00000022060"; gene_version "9"; transcript_id "ENSRNOT00000108766"; transcript_version "2"; exon_number "13"; gene_name "Magi1"; gene_source "ensembl"; gene_biotype "protein_coding"; transcript_name "Magi1-205"; transcript_source "ensembl"; transcript_biotype "protein_coding"; protein_id "ENSRNOP00000077345"; protein_version "2";
4	ensembl	exon	127803824	127803855	0	-	.	gene_id "ENSRNOG00000022060"; gene_version "9"; transcript_id "ENSRNOT00000096892"; transcript_version "2"; exon_number "14"; gene_name "Magi1"; gene_source "ensembl"; gene_biotype "protein_coding"; transcript_name "Magi1-204"; transcript_source "ensembl"; transcript_biotype "protein_coding"; exon_id "ENSRNOE00000490078"; exon_version "1";
4	ensembl	CDS	127803824	127803855	0	-	2	gene_id "ENSRNOG00000022060"; gene_version "9"; transcript_id "ENSRNOT00000096892"; transcript_version "2"; exon_number "14"; gene_name "Magi1"; gene_source "ensembl"; gene_biotype "protein_coding"; transcript_name "Magi1-204"; transcript_source "ensembl"; transcript_biotype "protein_coding"; protein_id "ENSRNOP00000090018"; protein_version "2";
4	ensembl	exon	127803824	127803855	0	-	.	gene_id "ENSRNOG00000022060"; gene_version "9"; transcript_id "ENSRNOT00000148189"; transcript_version "1"; exon_number "14"; gene_name "Magi1"; gene_source "ensembl"; gene_biotype "protein_coding"; transcript_name "Magi1-208"; transcript_source "ensembl"; transcript_biotype "protein_coding"; exon_id "ENSRNOE00000490078"; exon_version "1";
4	ensembl	CDS	127803824	127803855	0	-	2	gene_id "ENSRNOG00000022060"; gene_version "9"; transcript_id "ENSRNOT00000148189"; transcript_version "1"; exon_number "14"; gene_name "Magi1"; gene_source "ensembl"; gene_biotype "protein_coding"; transcript_name "Magi1-208"; transcript_source "ensembl"; transcript_biotype "protein_coding"; protein_id "ENSRNOP00000102534"; protein_version "1";
4	ensembl	exon	127803824	127803855	0	-	.	gene_id "ENSRNOG00000022060"; gene_version "9"; transcript_id "ENSRNOT00000037848"; transcript_version "8"; exon_number "13"; gene_name "Magi1"; gene_source "ensembl"; gene_biotype "protein_coding"; transcript_name "Magi1-201"; transcript_source "ensembl"; transcript_biotype "protein_coding"; exon_id "ENSRNOE00000490078"; exon_version "1";
4	ensembl	CDS	127803824	127803855	0	-	2	gene_id "ENSRNOG00000022060"; gene_version "9"; transcript_id "ENSRNOT00000037848"; transcript_version "8"; exon_number "13"; gene_name "Magi1"; gene_source "ensembl"; gene_biotype "protein_coding"; transcript_name "Magi1-201"; transcript_source "ensembl"; transcript_biotype "protein_coding"; protein_id "ENSRNOP00000033083"; protein_version "8";
4	ensembl	exon	127803824	127803855	0	-	.	gene_id "ENSRNOG00000022060"; gene_version "9"; transcript_id "ENSRNOT00000083271"; transcript_version "3"; exon_number "14"; gene_name "Magi1"; gene_source "ensembl"; gene_biotype "protein_coding"; transcript_name "Magi1-203"; transcript_source "ensembl"; transcript_biotype "protein_coding"; exon_id "ENSRNOE00000490078"; exon_version "1";
4	ensembl	CDS	127803824	127803855	0	-	2	gene_id "ENSRNOG00000022060"; gene_version "9"; transcript_id "ENSRNOT00000083271"; transcript_version "3"; exon_number "14"; gene_name "Magi1"; gene_source "ensembl"; gene_biotype "protein_coding"; transcript_name "Magi1-203"; transcript_source "ensembl"; transcript_biotype "protein_coding"; protein_id "ENSRNOP00000071015"; protein_version "3";
4	ensembl	exon	127803824	127803855	0	-	.	gene_id "ENSRNOG00000022060"; gene_version "9"; transcript_id "ENSRNOT00000071315"; transcript_version "5"; exon_number "13"; gene_name "Magi1"; gene_source "ensembl"; gene_biotype "protein_coding"; transcript_name "Magi1-202"; transcript_source "ensembl"; transcript_biotype "protein_coding"; exon_id "ENSRNOE00000490078"; exon_version "1"; tag "Ensembl_canonical";
4	ensembl	CDS	127803824	127803855	0	-	2	gene_id "ENSRNOG00000022060"; gene_version "9"; transcript_id "ENSRNOT00000071315"; transcript_version "5"; exon_number "13"; gene_name "Magi1"; gene_source "ensembl"; gene_biotype "protein_coding"; transcript_name "Magi1-202"; transcript_source "ensembl"; transcript_biotype "protein_coding"; protein_id "ENSRNOP00000065881"; protein_version "4"; tag "Ensembl_canonical";
4	ensembl	exon	127803824	127803855	0	-	.	gene_id "ENSRNOG00000022060"; gene_version "9"; transcript_id "ENSRNOT00000133320"; transcript_version "1"; exon_number "12"; gene_name "Magi1"; gene_source "ensembl"; gene_biotype "protein_coding"; transcript_name "Magi1-207"; transcript_source "ensembl"; transcript_biotype "protein_coding"; exon_id "ENSRNOE00000490078"; exon_version "1";
4	ensembl	CDS	127803824	127803855	0	-	2	gene_id "ENSRNOG00000022060"; gene_version "9"; transcript_id "ENSRNOT00000133320"; transcript_version "1"; exon_number "12"; gene_name "Magi1"; gene_source "ensembl"; gene_biotype "protein_coding"; transcript_name "Magi1-207"; transcript_source "ensembl"; transcript_biotype "protein_coding"; protein_id "ENSRNOP00000100639"; protein_version "1";
4	ensembl	exon	127803824	127803855	0	-	.	gene_id "ENSRNOG00000022060"; gene_version "9"; transcript_id "ENSRNOT00000164096"; transcript_version "1"; exon_number "13"; gene_name "Magi1"; gene_source "ensembl"; gene_biotype "protein_coding"; transcript_name "Magi1-209"; transcript_source "ensembl"; transcript_biotype "protein_coding"; exon_id "ENSRNOE00000490078"; exon_version "1";
4	ensembl	CDS	127803824	127803855	0	-	2	gene_id "ENSRNOG00000022060"; gene_version "9"; transcript_id "ENSRNOT00000164096"; transcript_version "1"; exon_number "13"; gene_name "Magi1"; gene_source "ensembl"; gene_biotype "protein_coding"; transcript_name "Magi1-209"; transcript_source "ensembl"; transcript_biotype "protein_coding"; protein_id "ENSRNOP00000099821"; protein_version "1";
4	ensembl	exon	127803824	127803855	0	-	.	gene_id "ENSRNOG00000022060"; gene_version "9"; transcript_id "ENSRNOT00000126974"; transcript_version "1"; exon_number "13"; gene_name "Magi1"; gene_source "ensembl"; gene_biotype "protein_coding"; transcript_name "Magi1-206"; transcript_source "ensembl"; transcript_biotype "protein_coding"; exon_id "ENSRNOE00000490078"; exon_version "1";
4	ensembl	CDS	127803824	127803855	0	-	2	gene_id "ENSRNOG00000022060"; gene_version "9"; transcript_id "ENSRNOT00000126974"; transcript_version "1"; exon_number "13"; gene_name "Magi1"; gene_source "ensembl"; gene_biotype "protein_coding"; transcript_name "Magi1-206"; transcript_source "ensembl"; transcript_biotype "protein_coding"; protein_id "ENSRNOP00000100232"; protein_version "1";
4	ENSEMBL114_rn	exon	127803824	127803855	8.52122947424671	-	.	gene_id "ENSRNOG00000022060"; transcript_id "ENSRNOG00000022060_tx_32"; exon_id "4_127803824_127803855_-"; exonnum "12"; txlen "4544";
4	ENSEMBL114_rn	exon	127803824	127803855	6.20227395507255	-	.	gene_id "ENSRNOG00000022060"; transcript_id "ENSRNOG00000022060_tx_34"; exon_id "4_127803824_127803855_-"; exonnum "12"; txlen "4460";
4	ENSEMBL114_rn	exon	127803824	127803855	6.00065754354692	-	.	gene_id "ENSRNOG00000022060"; transcript_id "ENSRNOG00000022060_tx_35"; exon_id "4_127803824_127803855_-"; exonnum "12"; txlen "4340";
4	ENSEMBL114_rn	exon	127803824	127803855	5.04921677131971	-	.	gene_id "ENSRNOG00000022060"; transcript_id "ENSRNOG00000022060_tx_37"; exon_id "4_127803824_127803855_-"; exonnum "12"; txlen "4633";
4	ENSEMBL114_rn	exon	127803824	127803855	4.8170745831055	-	.	gene_id "ENSRNOG00000022060"; transcript_id "ENSRNOG00000022060_tx_38"; exon_id "4_127803824_127803855_-"; exonnum "12"; txlen "4429";
4	ENSEMBL114_rn	exon	127803824	127803855	4.14788708941978	-	.	gene_id "ENSRNOG00000022060"; transcript_id "ENSRNOG00000022060_tx_41"; exon_id "4_127803824_127803855_-"; exonnum "12"; txlen "4256";
4	ENSEMBL114_rn	exon	127803824	127803855	3.72945690595095	-	.	gene_id "ENSRNOG00000022060"; transcript_id "ENSRNOG00000022060_tx_42"; exon_id "4_127803824_127803855_-"; exonnum "11"; txlen "4508";
4	ENSEMBL114_rn	exon	127803824	127803855	3.67376630945971	-	.	gene_id "ENSRNOG00000022060"; transcript_id "ENSRNOG00000022060_tx_43"; exon_id "4_127803824_127803855_-"; exonnum "12"; txlen "4549";
4	ENSEMBL114_rn	exon	127803824	127803855	3.4416241212455	-	.	gene_id "ENSRNOG00000022060"; transcript_id "ENSRNOG00000022060_tx_44"; exon_id "4_127803824_127803855_-"; exonnum "12"; txlen "4345";
4	ENSEMBL114_rn	exon	127803824	127803855	3.41098598745664	-	.	gene_id "ENSRNOG00000022060"; transcript_id "ENSRNOG00000022060_tx_45"; exon_id "4_127803824_127803855_-"; exonnum "12"; txlen "4400";
4	ENSEMBL114_rn	exon	127803824	127803855	3.23596602174454	-	.	gene_id "ENSRNOG00000022060"; transcript_id "ENSRNOG00000022060_tx_47"; exon_id "4_127803824_127803855_-"; exonnum "12"; txlen "4196";
4	ENSEMBL114_rn	exon	127803824	127803855	3.12992310507059	-	.	gene_id "ENSRNOG00000022060"; transcript_id "ENSRNOG00000022060_tx_49"; exon_id "4_127803824_127803855_-"; exonnum "12"; txlen "4489";
4	ENSEMBL114_rn	exon	127803824	127803855	3.03709719856326	-	.	gene_id "ENSRNOG00000022060"; transcript_id "ENSRNOG00000022060_tx_50"; exon_id "4_127803824_127803855_-"; exonnum "11"; txlen "4424";
4	ENSEMBL114_rn	exon	127803824	127803855	2.95490313935849	-	.	gene_id "ENSRNOG00000022060"; transcript_id "ENSRNOG00000022060_tx_53"; exon_id "4_127803824_127803855_-"; exonnum "12"; txlen "4285";
4	ENSEMBL114_rn	exon	127803824	127803855	2.94748807621384	-	.	gene_id "ENSRNOG00000022060"; transcript_id "ENSRNOG00000022060_tx_54"; exon_id "4_127803824_127803855_-"; exonnum "12"; txlen "4316";
4	ENSEMBL114_rn	exon	127803824	127803855	0.107361390778947	-	.	gene_id "ENSRNOG00000022060"; transcript_id "ENSRNOG00000022060_tx_56"; exon_id "4_127803824_127803855_-"; exonnum "15"; txlen "4867";
4	sraer114_ss	exon	127803916	127804187	25.4374467683862	-	.	gene_id "ENSRNOG00000022060"; transcript_id "ENSRNOG00000022060_tx_15"; exon_id "4_127803916_127804187_-"; exonnum "1"; txlen "2857";
4	sraer114_ss	exon	127803916	127804187	21.7243267306404	-	.	gene_id "ENSRNOG00000022060"; transcript_id "ENSRNOG00000022060_tx_17"; exon_id "4_127803916_127804187_-"; exonnum "1"; txlen "2737";
4	sraer114_ss	exon	127803916	127804187	19.9518282875398	-	.	gene_id "ENSRNOG00000022060"; transcript_id "ENSRNOG00000022060_tx_18"; exon_id "4_127803916_127804187_-"; exonnum "1"; txlen "2852";
4	sraer114_ss	exon	127803916	127804187	15.6493617628695	-	.	gene_id "ENSRNOG00000022060"; transcript_id "ENSRNOG00000022060_tx_22"; exon_id "4_127803916_127804187_-"; exonnum "1"; txlen "2768";
4	sraer114_ss	exon	127803916	127804187	15.521171999429	-	.	gene_id "ENSRNOG00000022060"; transcript_id "ENSRNOG00000022060_tx_23"; exon_id "4_127803916_127804187_-"; exonnum "1"; txlen "2653";
4	sraer114_ss	exon	127803916	127804187	15.3329753454651	-	.	gene_id "ENSRNOG00000022060"; transcript_id "ENSRNOG00000022060_tx_24"; exon_id "4_127803916_127804187_-"; exonnum "1"; txlen "2648";
4	sraer114_ss	exon	127803916	127804187	12.1818881835986	-	.	gene_id "ENSRNOG00000022060"; transcript_id "ENSRNOG00000022060_tx_26"; exon_id "4_127803916_127804187_-"; exonnum "1"; txlen "2564";
4	sraer114_ss	exon	127803916	127804187	34.3676449358636	-	.	gene_id "ENSRNOG00000022060"; transcript_id "ENSRNOG00000022060_tx_9"; exon_id "4_127803916_127804187_-"; exonnum "1"; txlen "2941";
4	ensembl	exon	127831474	127832094	0	-	.	gene_id "ENSRNOG00000022060"; gene_version "9"; transcript_id "ENSRNOT00000108766"; transcript_version "2"; exon_number "12"; gene_name "Magi1"; gene_source "ensembl"; gene_biotype "protein_coding"; transcript_name "Magi1-205"; transcript_source "ensembl"; transcript_biotype "protein_coding"; exon_id "ENSRNOE00000462009"; exon_version "1";
4	ensembl	CDS	127831474	127832094	0	-	2	gene_id "ENSRNOG00000022060"; gene_version "9"; transcript_id "ENSRNOT00000108766"; transcript_version "2"; exon_number "12"; gene_name "Magi1"; gene_source "ensembl"; gene_biotype "protein_coding"; transcript_name "Magi1-205"; transcript_source "ensembl"; transcript_biotype "protein_coding"; protein_id "ENSRNOP00000077345"; protein_version "2";
4	ensembl	exon	127831474	127832094	0	-	.	gene_id "ENSRNOG00000022060"; gene_version "9"; transcript_id "ENSRNOT00000096892"; transcript_version "2"; exon_number "13"; gene_name "Magi1"; gene_source "ensembl"; gene_biotype "protein_coding"; transcript_name "Magi1-204"; transcript_source "ensembl"; transcript_biotype "protein_coding"; exon_id "ENSRNOE00000462009"; exon_version "1";
4	ensembl	CDS	127831474	127832094	0	-	2	gene_id "ENSRNOG00000022060"; gene_version "9"; transcript_id "ENSRNOT00000096892"; transcript_version "2"; exon_number "13"; gene_name "Magi1"; gene_source "ensembl"; gene_biotype "protein_coding"; transcript_name "Magi1-204"; transcript_source "ensembl"; transcript_biotype "protein_coding"; protein_id "ENSRNOP00000090018"; protein_version "2";
4	ensembl	exon	127831474	127832094	0	-	.	gene_id "ENSRNOG00000022060"; gene_version "9"; transcript_id "ENSRNOT00000148189"; transcript_version "1"; exon_number "13"; gene_name "Magi1"; gene_source "ensembl"; gene_biotype "protein_coding"; transcript_name "Magi1-208"; transcript_source "ensembl"; transcript_biotype "protein_coding"; exon_id "ENSRNOE00000462009"; exon_version "1";
4	ensembl	CDS	127831474	127832094	0	-	2	gene_id "ENSRNOG00000022060"; gene_version "9"; transcript_id "ENSRNOT00000148189"; transcript_version "1"; exon_number "13"; gene_name "Magi1"; gene_source "ensembl"; gene_biotype "protein_coding"; transcript_name "Magi1-208"; transcript_source "ensembl"; transcript_biotype "protein_coding"; protein_id "ENSRNOP00000102534"; protein_version "1";
4	ensembl	exon	127831474	127832094	0	-	.	gene_id "ENSRNOG00000022060"; gene_version "9"; transcript_id "ENSRNOT00000037848"; transcript_version "8"; exon_number "12"; gene_name "Magi1"; gene_source "ensembl"; gene_biotype "protein_coding"; transcript_name "Magi1-201"; transcript_source "ensembl"; transcript_biotype "protein_coding"; exon_id "ENSRNOE00000462009"; exon_version "1";
4	ensembl	CDS	127831474	127832094	0	-	2	gene_id "ENSRNOG00000022060"; gene_version "9"; transcript_id "ENSRNOT00000037848"; transcript_version "8"; exon_number "12"; gene_name "Magi1"; gene_source "ensembl"; gene_biotype "protein_coding"; transcript_name "Magi1-201"; transcript_source "ensembl"; transcript_biotype "protein_coding"; protein_id "ENSRNOP00000033083"; protein_version "8";
4	ensembl	exon	127831474	127832094	0	-	.	gene_id "ENSRNOG00000022060"; gene_version "9"; transcript_id "ENSRNOT00000083271"; transcript_version "3"; exon_number "13"; gene_name "Magi1"; gene_source "ensembl"; gene_biotype "protein_coding"; transcript_name "Magi1-203"; transcript_source "ensembl"; transcript_biotype "protein_coding"; exon_id "ENSRNOE00000462009"; exon_version "1";
4	ensembl	CDS	127831474	127832094	0	-	2	gene_id "ENSRNOG00000022060"; gene_version "9"; transcript_id "ENSRNOT00000083271"; transcript_version "3"; exon_number "13"; gene_name "Magi1"; gene_source "ensembl"; gene_biotype "protein_coding"; transcript_name "Magi1-203"; transcript_source "ensembl"; transcript_biotype "protein_coding"; protein_id "ENSRNOP00000071015"; protein_version "3";
4	ensembl	exon	127831474	127832094	0	-	.	gene_id "ENSRNOG00000022060"; gene_version "9"; transcript_id "ENSRNOT00000071315"; transcript_version "5"; exon_number "12"; gene_name "Magi1"; gene_source "ensembl"; gene_biotype "protein_coding"; transcript_name "Magi1-202"; transcript_source "ensembl"; transcript_biotype "protein_coding"; exon_id "ENSRNOE00000462009"; exon_version "1"; tag "Ensembl_canonical";
4	ensembl	CDS	127831474	127832094	0	-	2	gene_id "ENSRNOG00000022060"; gene_version "9"; transcript_id "ENSRNOT00000071315"; transcript_version "5"; exon_number "12"; gene_name "Magi1"; gene_source "ensembl"; gene_biotype "protein_coding"; transcript_name "Magi1-202"; transcript_source "ensembl"; transcript_biotype "protein_coding"; protein_id "ENSRNOP00000065881"; protein_version "4"; tag "Ensembl_canonical";
4	ensembl	exon	127831474	127832094	0	-	.	gene_id "ENSRNOG00000022060"; gene_version "9"; transcript_id "ENSRNOT00000133320"; transcript_version "1"; exon_number "11"; gene_name "Magi1"; gene_source "ensembl"; gene_biotype "protein_coding"; transcript_name "Magi1-207"; transcript_source "ensembl"; transcript_biotype "protein_coding"; exon_id "ENSRNOE00000462009"; exon_version "1";
4	ensembl	CDS	127831474	127832094	0	-	2	gene_id "ENSRNOG00000022060"; gene_version "9"; transcript_id "ENSRNOT00000133320"; transcript_version "1"; exon_number "11"; gene_name "Magi1"; gene_source "ensembl"; gene_biotype "protein_coding"; transcript_name "Magi1-207"; transcript_source "ensembl"; transcript_biotype "protein_coding"; protein_id "ENSRNOP00000100639"; protein_version "1";
4	ensembl	exon	127831474	127832094	0	-	.	gene_id "ENSRNOG00000022060"; gene_version "9"; transcript_id "ENSRNOT00000164096"; transcript_version "1"; exon_number "12"; gene_name "Magi1"; gene_source "ensembl"; gene_biotype "protein_coding"; transcript_name "Magi1-209"; transcript_source "ensembl"; transcript_biotype "protein_coding"; exon_id "ENSRNOE00000462009"; exon_version "1";
4	ensembl	CDS	127831474	127832094	0	-	2	gene_id "ENSRNOG00000022060"; gene_version "9"; transcript_id "ENSRNOT00000164096"; transcript_version "1"; exon_number "12"; gene_name "Magi1"; gene_source "ensembl"; gene_biotype "protein_coding"; transcript_name "Magi1-209"; transcript_source "ensembl"; transcript_biotype "protein_coding"; protein_id "ENSRNOP00000099821"; protein_version "1";
4	ensembl	exon	127831474	127832094	0	-	.	gene_id "ENSRNOG00000022060"; gene_version "9"; transcript_id "ENSRNOT00000126974"; transcript_version "1"; exon_number "12"; gene_name "Magi1"; gene_source "ensembl"; gene_biotype "protein_coding"; transcript_name "Magi1-206"; transcript_source "ensembl"; transcript_biotype "protein_coding"; exon_id "ENSRNOE00000462009"; exon_version "1";
4	ensembl	CDS	127831474	127832094	0	-	2	gene_id "ENSRNOG00000022060"; gene_version "9"; transcript_id "ENSRNOT00000126974"; transcript_version "1"; exon_number "12"; gene_name "Magi1"; gene_source "ensembl"; gene_biotype "protein_coding"; transcript_name "Magi1-206"; transcript_source "ensembl"; transcript_biotype "protein_coding"; protein_id "ENSRNOP00000100232"; protein_version "1";
4	ENSEMBL114_rn	exon	127831474	127832094	8.52122947424671	-	.	gene_id "ENSRNOG00000022060"; transcript_id "ENSRNOG00000022060_tx_32"; exon_id "4_127831474_127832094_-"; exonnum "11"; txlen "4544";
4	ENSEMBL114_rn	exon	127831474	127832094	6.20227395507255	-	.	gene_id "ENSRNOG00000022060"; transcript_id "ENSRNOG00000022060_tx_34"; exon_id "4_127831474_127832094_-"; exonnum "11"; txlen "4460";
4	ENSEMBL114_rn	exon	127831474	127832094	6.00065754354692	-	.	gene_id "ENSRNOG00000022060"; transcript_id "ENSRNOG00000022060_tx_35"; exon_id "4_127831474_127832094_-"; exonnum "11"; txlen "4340";
4	ENSEMBL114_rn	exon	127831474	127832094	5.04921677131971	-	.	gene_id "ENSRNOG00000022060"; transcript_id "ENSRNOG00000022060_tx_37"; exon_id "4_127831474_127832094_-"; exonnum "11"; txlen "4633";
4	ENSEMBL114_rn	exon	127831474	127832094	4.8170745831055	-	.	gene_id "ENSRNOG00000022060"; transcript_id "ENSRNOG00000022060_tx_38"; exon_id "4_127831474_127832094_-"; exonnum "11"; txlen "4429";
4	ENSEMBL114_rn	exon	127831474	127832094	4.14788708941978	-	.	gene_id "ENSRNOG00000022060"; transcript_id "ENSRNOG00000022060_tx_41"; exon_id "4_127831474_127832094_-"; exonnum "11"; txlen "4256";
4	ENSEMBL114_rn	exon	127831474	127832094	3.72945690595095	-	.	gene_id "ENSRNOG00000022060"; transcript_id "ENSRNOG00000022060_tx_42"; exon_id "4_127831474_127832094_-"; exonnum "10"; txlen "4508";
4	ENSEMBL114_rn	exon	127831474	127832094	3.67376630945971	-	.	gene_id "ENSRNOG00000022060"; transcript_id "ENSRNOG00000022060_tx_43"; exon_id "4_127831474_127832094_-"; exonnum "11"; txlen "4549";
4	ENSEMBL114_rn	exon	127831474	127832094	3.4416241212455	-	.	gene_id "ENSRNOG00000022060"; transcript_id "ENSRNOG00000022060_tx_44"; exon_id "4_127831474_127832094_-"; exonnum "11"; txlen "4345";
4	ENSEMBL114_rn	exon	127831474	127832094	3.41098598745664	-	.	gene_id "ENSRNOG00000022060"; transcript_id "ENSRNOG00000022060_tx_45"; exon_id "4_127831474_127832094_-"; exonnum "11"; txlen "4400";
4	ENSEMBL114_rn	exon	127831474	127832094	3.23596602174454	-	.	gene_id "ENSRNOG00000022060"; transcript_id "ENSRNOG00000022060_tx_47"; exon_id "4_127831474_127832094_-"; exonnum "11"; txlen "4196";
4	ENSEMBL114_rn	exon	127831474	127832094	3.12992310507059	-	.	gene_id "ENSRNOG00000022060"; transcript_id "ENSRNOG00000022060_tx_49"; exon_id "4_127831474_127832094_-"; exonnum "11"; txlen "4489";
4	ENSEMBL114_rn	exon	127831474	127832094	3.03709719856326	-	.	gene_id "ENSRNOG00000022060"; transcript_id "ENSRNOG00000022060_tx_50"; exon_id "4_127831474_127832094_-"; exonnum "10"; txlen "4424";
4	ENSEMBL114_rn	exon	127831474	127832094	2.95490313935849	-	.	gene_id "ENSRNOG00000022060"; transcript_id "ENSRNOG00000022060_tx_53"; exon_id "4_127831474_127832094_-"; exonnum "11"; txlen "4285";
4	ENSEMBL114_rn	exon	127831474	127832094	2.94748807621384	-	.	gene_id "ENSRNOG00000022060"; transcript_id "ENSRNOG00000022060_tx_54"; exon_id "4_127831474_127832094_-"; exonnum "11"; txlen "4316";
4	ENSEMBL114_rn	exon	127831474	127832094	0.107361390778947	-	.	gene_id "ENSRNOG00000022060"; transcript_id "ENSRNOG00000022060_tx_56"; exon_id "4_127831474_127832094_-"; exonnum "14"; txlen "4867";
4	ensembl	exon	127833223	127833405	0	-	.	gene_id "ENSRNOG00000022060"; gene_version "9"; transcript_id "ENSRNOT00000108766"; transcript_version "2"; exon_number "11"; gene_name "Magi1"; gene_source "ensembl"; gene_biotype "protein_coding"; transcript_name "Magi1-205"; transcript_source "ensembl"; transcript_biotype "protein_coding"; exon_id "ENSRNOE00000483798"; exon_version "1";
4	ensembl	CDS	127833223	127833405	0	-	2	gene_id "ENSRNOG00000022060"; gene_version "9"; transcript_id "ENSRNOT00000108766"; transcript_version "2"; exon_number "11"; gene_name "Magi1"; gene_source "ensembl"; gene_biotype "protein_coding"; transcript_name "Magi1-205"; transcript_source "ensembl"; transcript_biotype "protein_coding"; protein_id "ENSRNOP00000077345"; protein_version "2";
4	ensembl	exon	127833223	127833405	0	-	.	gene_id "ENSRNOG00000022060"; gene_version "9"; transcript_id "ENSRNOT00000096892"; transcript_version "2"; exon_number "12"; gene_name "Magi1"; gene_source "ensembl"; gene_biotype "protein_coding"; transcript_name "Magi1-204"; transcript_source "ensembl"; transcript_biotype "protein_coding"; exon_id "ENSRNOE00000483798"; exon_version "1";
4	ensembl	CDS	127833223	127833405	0	-	2	gene_id "ENSRNOG00000022060"; gene_version "9"; transcript_id "ENSRNOT00000096892"; transcript_version "2"; exon_number "12"; gene_name "Magi1"; gene_source "ensembl"; gene_biotype "protein_coding"; transcript_name "Magi1-204"; transcript_source "ensembl"; transcript_biotype "protein_coding"; protein_id "ENSRNOP00000090018"; protein_version "2";
4	ensembl	exon	127833223	127833405	0	-	.	gene_id "ENSRNOG00000022060"; gene_version "9"; transcript_id "ENSRNOT00000148189"; transcript_version "1"; exon_number "12"; gene_name "Magi1"; gene_source "ensembl"; gene_biotype "protein_coding"; transcript_name "Magi1-208"; transcript_source "ensembl"; transcript_biotype "protein_coding"; exon_id "ENSRNOE00000483798"; exon_version "1";
4	ensembl	CDS	127833223	127833405	0	-	2	gene_id "ENSRNOG00000022060"; gene_version "9"; transcript_id "ENSRNOT00000148189"; transcript_version "1"; exon_number "12"; gene_name "Magi1"; gene_source "ensembl"; gene_biotype "protein_coding"; transcript_name "Magi1-208"; transcript_source "ensembl"; transcript_biotype "protein_coding"; protein_id "ENSRNOP00000102534"; protein_version "1";
4	ensembl	exon	127833223	127833405	0	-	.	gene_id "ENSRNOG00000022060"; gene_version "9"; transcript_id "ENSRNOT00000037848"; transcript_version "8"; exon_number "11"; gene_name "Magi1"; gene_source "ensembl"; gene_biotype "protein_coding"; transcript_name "Magi1-201"; transcript_source "ensembl"; transcript_biotype "protein_coding"; exon_id "ENSRNOE00000483798"; exon_version "1";
4	ensembl	CDS	127833223	127833405	0	-	2	gene_id "ENSRNOG00000022060"; gene_version "9"; transcript_id "ENSRNOT00000037848"; transcript_version "8"; exon_number "11"; gene_name "Magi1"; gene_source "ensembl"; gene_biotype "protein_coding"; transcript_name "Magi1-201"; transcript_source "ensembl"; transcript_biotype "protein_coding"; protein_id "ENSRNOP00000033083"; protein_version "8";
4	ensembl	exon	127833223	127833405	0	-	.	gene_id "ENSRNOG00000022060"; gene_version "9"; transcript_id "ENSRNOT00000083271"; transcript_version "3"; exon_number "12"; gene_name "Magi1"; gene_source "ensembl"; gene_biotype "protein_coding"; transcript_name "Magi1-203"; transcript_source "ensembl"; transcript_biotype "protein_coding"; exon_id "ENSRNOE00000483798"; exon_version "1";
4	ensembl	CDS	127833223	127833405	0	-	2	gene_id "ENSRNOG00000022060"; gene_version "9"; transcript_id "ENSRNOT00000083271"; transcript_version "3"; exon_number "12"; gene_name "Magi1"; gene_source "ensembl"; gene_biotype "protein_coding"; transcript_name "Magi1-203"; transcript_source "ensembl"; transcript_biotype "protein_coding"; protein_id "ENSRNOP00000071015"; protein_version "3";
4	ensembl	exon	127833223	127833405	0	-	.	gene_id "ENSRNOG00000022060"; gene_version "9"; transcript_id "ENSRNOT00000071315"; transcript_version "5"; exon_number "11"; gene_name "Magi1"; gene_source "ensembl"; gene_biotype "protein_coding"; transcript_name "Magi1-202"; transcript_source "ensembl"; transcript_biotype "protein_coding"; exon_id "ENSRNOE00000483798"; exon_version "1"; tag "Ensembl_canonical";
4	ensembl	CDS	127833223	127833405	0	-	2	gene_id "ENSRNOG00000022060"; gene_version "9"; transcript_id "ENSRNOT00000071315"; transcript_version "5"; exon_number "11"; gene_name "Magi1"; gene_source "ensembl"; gene_biotype "protein_coding"; transcript_name "Magi1-202"; transcript_source "ensembl"; transcript_biotype "protein_coding"; protein_id "ENSRNOP00000065881"; protein_version "4"; tag "Ensembl_canonical";
4	ensembl	exon	127833223	127833405	0	-	.	gene_id "ENSRNOG00000022060"; gene_version "9"; transcript_id "ENSRNOT00000133320"; transcript_version "1"; exon_number "10"; gene_name "Magi1"; gene_source "ensembl"; gene_biotype "protein_coding"; transcript_name "Magi1-207"; transcript_source "ensembl"; transcript_biotype "protein_coding"; exon_id "ENSRNOE00000483798"; exon_version "1";
4	ensembl	CDS	127833223	127833405	0	-	2	gene_id "ENSRNOG00000022060"; gene_version "9"; transcript_id "ENSRNOT00000133320"; transcript_version "1"; exon_number "10"; gene_name "Magi1"; gene_source "ensembl"; gene_biotype "protein_coding"; transcript_name "Magi1-207"; transcript_source "ensembl"; transcript_biotype "protein_coding"; protein_id "ENSRNOP00000100639"; protein_version "1";
4	ensembl	exon	127833223	127833405	0	-	.	gene_id "ENSRNOG00000022060"; gene_version "9"; transcript_id "ENSRNOT00000164096"; transcript_version "1"; exon_number "11"; gene_name "Magi1"; gene_source "ensembl"; gene_biotype "protein_coding"; transcript_name "Magi1-209"; transcript_source "ensembl"; transcript_biotype "protein_coding"; exon_id "ENSRNOE00000483798"; exon_version "1";
4	ensembl	CDS	127833223	127833405	0	-	2	gene_id "ENSRNOG00000022060"; gene_version "9"; transcript_id "ENSRNOT00000164096"; transcript_version "1"; exon_number "11"; gene_name "Magi1"; gene_source "ensembl"; gene_biotype "protein_coding"; transcript_name "Magi1-209"; transcript_source "ensembl"; transcript_biotype "protein_coding"; protein_id "ENSRNOP00000099821"; protein_version "1";
4	ensembl	exon	127833223	127833405	0	-	.	gene_id "ENSRNOG00000022060"; gene_version "9"; transcript_id "ENSRNOT00000126974"; transcript_version "1"; exon_number "11"; gene_name "Magi1"; gene_source "ensembl"; gene_biotype "protein_coding"; transcript_name "Magi1-206"; transcript_source "ensembl"; transcript_biotype "protein_coding"; exon_id "ENSRNOE00000483798"; exon_version "1";
4	ensembl	CDS	127833223	127833405	0	-	2	gene_id "ENSRNOG00000022060"; gene_version "9"; transcript_id "ENSRNOT00000126974"; transcript_version "1"; exon_number "11"; gene_name "Magi1"; gene_source "ensembl"; gene_biotype "protein_coding"; transcript_name "Magi1-206"; transcript_source "ensembl"; transcript_biotype "protein_coding"; protein_id "ENSRNOP00000100232"; protein_version "1";
4	ENSEMBL114_rn	exon	127833223	127833405	8.52122947424671	-	.	gene_id "ENSRNOG00000022060"; transcript_id "ENSRNOG00000022060_tx_32"; exon_id "4_127833223_127833405_-"; exonnum "10"; txlen "4544";
4	ENSEMBL114_rn	exon	127833223	127833405	6.20227395507255	-	.	gene_id "ENSRNOG00000022060"; transcript_id "ENSRNOG00000022060_tx_34"; exon_id "4_127833223_127833405_-"; exonnum "10"; txlen "4460";
4	ENSEMBL114_rn	exon	127833223	127833405	6.00065754354692	-	.	gene_id "ENSRNOG00000022060"; transcript_id "ENSRNOG00000022060_tx_35"; exon_id "4_127833223_127833405_-"; exonnum "10"; txlen "4340";
4	ENSEMBL114_rn	exon	127833223	127833405	5.04921677131971	-	.	gene_id "ENSRNOG00000022060"; transcript_id "ENSRNOG00000022060_tx_37"; exon_id "4_127833223_127833405_-"; exonnum "10"; txlen "4633";
4	ENSEMBL114_rn	exon	127833223	127833405	4.8170745831055	-	.	gene_id "ENSRNOG00000022060"; transcript_id "ENSRNOG00000022060_tx_38"; exon_id "4_127833223_127833405_-"; exonnum "10"; txlen "4429";
4	ENSEMBL114_rn	exon	127833223	127833405	4.14788708941978	-	.	gene_id "ENSRNOG00000022060"; transcript_id "ENSRNOG00000022060_tx_41"; exon_id "4_127833223_127833405_-"; exonnum "10"; txlen "4256";
4	ENSEMBL114_rn	exon	127833223	127833405	3.72945690595095	-	.	gene_id "ENSRNOG00000022060"; transcript_id "ENSRNOG00000022060_tx_42"; exon_id "4_127833223_127833405_-"; exonnum "9"; txlen "4508";
4	ENSEMBL114_rn	exon	127833223	127833405	3.67376630945971	-	.	gene_id "ENSRNOG00000022060"; transcript_id "ENSRNOG00000022060_tx_43"; exon_id "4_127833223_127833405_-"; exonnum "10"; txlen "4549";
4	ENSEMBL114_rn	exon	127833223	127833405	3.4416241212455	-	.	gene_id "ENSRNOG00000022060"; transcript_id "ENSRNOG00000022060_tx_44"; exon_id "4_127833223_127833405_-"; exonnum "10"; txlen "4345";
4	ENSEMBL114_rn	exon	127833223	127833405	3.41098598745664	-	.	gene_id "ENSRNOG00000022060"; transcript_id "ENSRNOG00000022060_tx_45"; exon_id "4_127833223_127833405_-"; exonnum "10"; txlen "4400";
4	ENSEMBL114_rn	exon	127833223	127833405	3.23596602174454	-	.	gene_id "ENSRNOG00000022060"; transcript_id "ENSRNOG00000022060_tx_47"; exon_id "4_127833223_127833405_-"; exonnum "10"; txlen "4196";
4	ENSEMBL114_rn	exon	127833223	127833405	3.12992310507059	-	.	gene_id "ENSRNOG00000022060"; transcript_id "ENSRNOG00000022060_tx_49"; exon_id "4_127833223_127833405_-"; exonnum "10"; txlen "4489";
4	ENSEMBL114_rn	exon	127833223	127833405	3.03709719856326	-	.	gene_id "ENSRNOG00000022060"; transcript_id "ENSRNOG00000022060_tx_50"; exon_id "4_127833223_127833405_-"; exonnum "9"; txlen "4424";
4	ENSEMBL114_rn	exon	127833223	127833405	2.95490313935849	-	.	gene_id "ENSRNOG00000022060"; transcript_id "ENSRNOG00000022060_tx_53"; exon_id "4_127833223_127833405_-"; exonnum "10"; txlen "4285";
4	ENSEMBL114_rn	exon	127833223	127833405	2.94748807621384	-	.	gene_id "ENSRNOG00000022060"; transcript_id "ENSRNOG00000022060_tx_54"; exon_id "4_127833223_127833405_-"; exonnum "10"; txlen "4316";
4	ENSEMBL114_rn	exon	127833223	127833405	0.107361390778947	-	.	gene_id "ENSRNOG00000022060"; transcript_id "ENSRNOG00000022060_tx_56"; exon_id "4_127833223_127833405_-"; exonnum "13"; txlen "4867";
4	ensembl	exon	127840978	127841070	0	-	.	gene_id "ENSRNOG00000022060"; gene_version "9"; transcript_id "ENSRNOT00000108766"; transcript_version "2"; exon_number "10"; gene_name "Magi1"; gene_source "ensembl"; gene_biotype "protein_coding"; transcript_name "Magi1-205"; transcript_source "ensembl"; transcript_biotype "protein_coding"; exon_id "ENSRNOE00000492689"; exon_version "1";
4	ensembl	CDS	127840978	127841070	0	-	2	gene_id "ENSRNOG00000022060"; gene_version "9"; transcript_id "ENSRNOT00000108766"; transcript_version "2"; exon_number "10"; gene_name "Magi1"; gene_source "ensembl"; gene_biotype "protein_coding"; transcript_name "Magi1-205"; transcript_source "ensembl"; transcript_biotype "protein_coding"; protein_id "ENSRNOP00000077345"; protein_version "2";
4	ensembl	exon	127840978	127841070	0	-	.	gene_id "ENSRNOG00000022060"; gene_version "9"; transcript_id "ENSRNOT00000096892"; transcript_version "2"; exon_number "11"; gene_name "Magi1"; gene_source "ensembl"; gene_biotype "protein_coding"; transcript_name "Magi1-204"; transcript_source "ensembl"; transcript_biotype "protein_coding"; exon_id "ENSRNOE00000492689"; exon_version "1";
4	ensembl	CDS	127840978	127841070	0	-	2	gene_id "ENSRNOG00000022060"; gene_version "9"; transcript_id "ENSRNOT00000096892"; transcript_version "2"; exon_number "11"; gene_name "Magi1"; gene_source "ensembl"; gene_biotype "protein_coding"; transcript_name "Magi1-204"; transcript_source "ensembl"; transcript_biotype "protein_coding"; protein_id "ENSRNOP00000090018"; protein_version "2";
4	ensembl	exon	127840978	127841070	0	-	.	gene_id "ENSRNOG00000022060"; gene_version "9"; transcript_id "ENSRNOT00000148189"; transcript_version "1"; exon_number "11"; gene_name "Magi1"; gene_source "ensembl"; gene_biotype "protein_coding"; transcript_name "Magi1-208"; transcript_source "ensembl"; transcript_biotype "protein_coding"; exon_id "ENSRNOE00000492689"; exon_version "1";
4	ensembl	CDS	127840978	127841070	0	-	2	gene_id "ENSRNOG00000022060"; gene_version "9"; transcript_id "ENSRNOT00000148189"; transcript_version "1"; exon_number "11"; gene_name "Magi1"; gene_source "ensembl"; gene_biotype "protein_coding"; transcript_name "Magi1-208"; transcript_source "ensembl"; transcript_biotype "protein_coding"; protein_id "ENSRNOP00000102534"; protein_version "1";
4	ensembl	exon	127840978	127841070	0	-	.	gene_id "ENSRNOG00000022060"; gene_version "9"; transcript_id "ENSRNOT00000037848"; transcript_version "8"; exon_number "10"; gene_name "Magi1"; gene_source "ensembl"; gene_biotype "protein_coding"; transcript_name "Magi1-201"; transcript_source "ensembl"; transcript_biotype "protein_coding"; exon_id "ENSRNOE00000492689"; exon_version "1";
4	ensembl	CDS	127840978	127841070	0	-	2	gene_id "ENSRNOG00000022060"; gene_version "9"; transcript_id "ENSRNOT00000037848"; transcript_version "8"; exon_number "10"; gene_name "Magi1"; gene_source "ensembl"; gene_biotype "protein_coding"; transcript_name "Magi1-201"; transcript_source "ensembl"; transcript_biotype "protein_coding"; protein_id "ENSRNOP00000033083"; protein_version "8";
4	ensembl	exon	127840978	127841070	0	-	.	gene_id "ENSRNOG00000022060"; gene_version "9"; transcript_id "ENSRNOT00000083271"; transcript_version "3"; exon_number "11"; gene_name "Magi1"; gene_source "ensembl"; gene_biotype "protein_coding"; transcript_name "Magi1-203"; transcript_source "ensembl"; transcript_biotype "protein_coding"; exon_id "ENSRNOE00000492689"; exon_version "1";
4	ensembl	CDS	127840978	127841070	0	-	2	gene_id "ENSRNOG00000022060"; gene_version "9"; transcript_id "ENSRNOT00000083271"; transcript_version "3"; exon_number "11"; gene_name "Magi1"; gene_source "ensembl"; gene_biotype "protein_coding"; transcript_name "Magi1-203"; transcript_source "ensembl"; transcript_biotype "protein_coding"; protein_id "ENSRNOP00000071015"; protein_version "3";
4	ensembl	exon	127840978	127841070	0	-	.	gene_id "ENSRNOG00000022060"; gene_version "9"; transcript_id "ENSRNOT00000071315"; transcript_version "5"; exon_number "10"; gene_name "Magi1"; gene_source "ensembl"; gene_biotype "protein_coding"; transcript_name "Magi1-202"; transcript_source "ensembl"; transcript_biotype "protein_coding"; exon_id "ENSRNOE00000492689"; exon_version "1"; tag "Ensembl_canonical";
4	ensembl	CDS	127840978	127841070	0	-	2	gene_id "ENSRNOG00000022060"; gene_version "9"; transcript_id "ENSRNOT00000071315"; transcript_version "5"; exon_number "10"; gene_name "Magi1"; gene_source "ensembl"; gene_biotype "protein_coding"; transcript_name "Magi1-202"; transcript_source "ensembl"; transcript_biotype "protein_coding"; protein_id "ENSRNOP00000065881"; protein_version "4"; tag "Ensembl_canonical";
4	ensembl	exon	127840978	127841070	0	-	.	gene_id "ENSRNOG00000022060"; gene_version "9"; transcript_id "ENSRNOT00000133320"; transcript_version "1"; exon_number "9"; gene_name "Magi1"; gene_source "ensembl"; gene_biotype "protein_coding"; transcript_name "Magi1-207"; transcript_source "ensembl"; transcript_biotype "protein_coding"; exon_id "ENSRNOE00000492689"; exon_version "1";
4	ensembl	CDS	127840978	127841070	0	-	2	gene_id "ENSRNOG00000022060"; gene_version "9"; transcript_id "ENSRNOT00000133320"; transcript_version "1"; exon_number "9"; gene_name "Magi1"; gene_source "ensembl"; gene_biotype "protein_coding"; transcript_name "Magi1-207"; transcript_source "ensembl"; transcript_biotype "protein_coding"; protein_id "ENSRNOP00000100639"; protein_version "1";
4	ensembl	exon	127840978	127841070	0	-	.	gene_id "ENSRNOG00000022060"; gene_version "9"; transcript_id "ENSRNOT00000164096"; transcript_version "1"; exon_number "10"; gene_name "Magi1"; gene_source "ensembl"; gene_biotype "protein_coding"; transcript_name "Magi1-209"; transcript_source "ensembl"; transcript_biotype "protein_coding"; exon_id "ENSRNOE00000492689"; exon_version "1";
4	ensembl	CDS	127840978	127841070	0	-	2	gene_id "ENSRNOG00000022060"; gene_version "9"; transcript_id "ENSRNOT00000164096"; transcript_version "1"; exon_number "10"; gene_name "Magi1"; gene_source "ensembl"; gene_biotype "protein_coding"; transcript_name "Magi1-209"; transcript_source "ensembl"; transcript_biotype "protein_coding"; protein_id "ENSRNOP00000099821"; protein_version "1";
4	ensembl	exon	127840978	127841070	0	-	.	gene_id "ENSRNOG00000022060"; gene_version "9"; transcript_id "ENSRNOT00000126974"; transcript_version "1"; exon_number "10"; gene_name "Magi1"; gene_source "ensembl"; gene_biotype "protein_coding"; transcript_name "Magi1-206"; transcript_source "ensembl"; transcript_biotype "protein_coding"; exon_id "ENSRNOE00000492689"; exon_version "1";
4	ensembl	CDS	127840978	127841070	0	-	2	gene_id "ENSRNOG00000022060"; gene_version "9"; transcript_id "ENSRNOT00000126974"; transcript_version "1"; exon_number "10"; gene_name "Magi1"; gene_source "ensembl"; gene_biotype "protein_coding"; transcript_name "Magi1-206"; transcript_source "ensembl"; transcript_biotype "protein_coding"; protein_id "ENSRNOP00000100232"; protein_version "1";
4	ENSEMBL114_rn	exon	127840978	127841070	8.52122947424671	-	.	gene_id "ENSRNOG00000022060"; transcript_id "ENSRNOG00000022060_tx_32"; exon_id "4_127840978_127841070_-"; exonnum "9"; txlen "4544";
4	ENSEMBL114_rn	exon	127840978	127841070	6.20227395507255	-	.	gene_id "ENSRNOG00000022060"; transcript_id "ENSRNOG00000022060_tx_34"; exon_id "4_127840978_127841070_-"; exonnum "9"; txlen "4460";
4	ENSEMBL114_rn	exon	127840978	127841070	6.00065754354692	-	.	gene_id "ENSRNOG00000022060"; transcript_id "ENSRNOG00000022060_tx_35"; exon_id "4_127840978_127841070_-"; exonnum "9"; txlen "4340";
4	ENSEMBL114_rn	exon	127840978	127841070	5.04921677131971	-	.	gene_id "ENSRNOG00000022060"; transcript_id "ENSRNOG00000022060_tx_37"; exon_id "4_127840978_127841070_-"; exonnum "9"; txlen "4633";
4	ENSEMBL114_rn	exon	127840978	127841070	4.8170745831055	-	.	gene_id "ENSRNOG00000022060"; transcript_id "ENSRNOG00000022060_tx_38"; exon_id "4_127840978_127841070_-"; exonnum "9"; txlen "4429";
4	ENSEMBL114_rn	exon	127840978	127841070	4.14788708941978	-	.	gene_id "ENSRNOG00000022060"; transcript_id "ENSRNOG00000022060_tx_41"; exon_id "4_127840978_127841070_-"; exonnum "9"; txlen "4256";
4	ENSEMBL114_rn	exon	127840978	127841070	3.72945690595095	-	.	gene_id "ENSRNOG00000022060"; transcript_id "ENSRNOG00000022060_tx_42"; exon_id "4_127840978_127841070_-"; exonnum "8"; txlen "4508";
4	ENSEMBL114_rn	exon	127840978	127841070	3.67376630945971	-	.	gene_id "ENSRNOG00000022060"; transcript_id "ENSRNOG00000022060_tx_43"; exon_id "4_127840978_127841070_-"; exonnum "9"; txlen "4549";
4	ENSEMBL114_rn	exon	127840978	127841070	3.4416241212455	-	.	gene_id "ENSRNOG00000022060"; transcript_id "ENSRNOG00000022060_tx_44"; exon_id "4_127840978_127841070_-"; exonnum "9"; txlen "4345";
4	ENSEMBL114_rn	exon	127840978	127841070	3.41098598745664	-	.	gene_id "ENSRNOG00000022060"; transcript_id "ENSRNOG00000022060_tx_45"; exon_id "4_127840978_127841070_-"; exonnum "9"; txlen "4400";
4	ENSEMBL114_rn	exon	127840978	127841070	3.23596602174454	-	.	gene_id "ENSRNOG00000022060"; transcript_id "ENSRNOG00000022060_tx_47"; exon_id "4_127840978_127841070_-"; exonnum "9"; txlen "4196";
4	ENSEMBL114_rn	exon	127840978	127841070	3.12992310507059	-	.	gene_id "ENSRNOG00000022060"; transcript_id "ENSRNOG00000022060_tx_49"; exon_id "4_127840978_127841070_-"; exonnum "9"; txlen "4489";
4	ENSEMBL114_rn	exon	127840978	127841070	3.03709719856326	-	.	gene_id "ENSRNOG00000022060"; transcript_id "ENSRNOG00000022060_tx_50"; exon_id "4_127840978_127841070_-"; exonnum "8"; txlen "4424";
4	ENSEMBL114_rn	exon	127840978	127841070	2.95490313935849	-	.	gene_id "ENSRNOG00000022060"; transcript_id "ENSRNOG00000022060_tx_53"; exon_id "4_127840978_127841070_-"; exonnum "9"; txlen "4285";
4	ENSEMBL114_rn	exon	127840978	127841070	2.94748807621384	-	.	gene_id "ENSRNOG00000022060"; transcript_id "ENSRNOG00000022060_tx_54"; exon_id "4_127840978_127841070_-"; exonnum "9"; txlen "4316";
4	ENSEMBL114_rn	exon	127840978	127841070	0.107361390778947	-	.	gene_id "ENSRNOG00000022060"; transcript_id "ENSRNOG00000022060_tx_56"; exon_id "4_127840978_127841070_-"; exonnum "12"; txlen "4867";
4	ensembl	exon	127843255	127843385	0	-	.	gene_id "ENSRNOG00000022060"; gene_version "9"; transcript_id "ENSRNOT00000108766"; transcript_version "2"; exon_number "9"; gene_name "Magi1"; gene_source "ensembl"; gene_biotype "protein_coding"; transcript_name "Magi1-205"; transcript_source "ensembl"; transcript_biotype "protein_coding"; exon_id "ENSRNOE00000503584"; exon_version "1";
4	ensembl	CDS	127843255	127843385	0	-	1	gene_id "ENSRNOG00000022060"; gene_version "9"; transcript_id "ENSRNOT00000108766"; transcript_version "2"; exon_number "9"; gene_name "Magi1"; gene_source "ensembl"; gene_biotype "protein_coding"; transcript_name "Magi1-205"; transcript_source "ensembl"; transcript_biotype "protein_coding"; protein_id "ENSRNOP00000077345"; protein_version "2";
4	ensembl	exon	127843255	127843385	0	-	.	gene_id "ENSRNOG00000022060"; gene_version "9"; transcript_id "ENSRNOT00000096892"; transcript_version "2"; exon_number "10"; gene_name "Magi1"; gene_source "ensembl"; gene_biotype "protein_coding"; transcript_name "Magi1-204"; transcript_source "ensembl"; transcript_biotype "protein_coding"; exon_id "ENSRNOE00000503584"; exon_version "1";
4	ensembl	CDS	127843255	127843385	0	-	1	gene_id "ENSRNOG00000022060"; gene_version "9"; transcript_id "ENSRNOT00000096892"; transcript_version "2"; exon_number "10"; gene_name "Magi1"; gene_source "ensembl"; gene_biotype "protein_coding"; transcript_name "Magi1-204"; transcript_source "ensembl"; transcript_biotype "protein_coding"; protein_id "ENSRNOP00000090018"; protein_version "2";
4	ensembl	exon	127843255	127843385	0	-	.	gene_id "ENSRNOG00000022060"; gene_version "9"; transcript_id "ENSRNOT00000148189"; transcript_version "1"; exon_number "10"; gene_name "Magi1"; gene_source "ensembl"; gene_biotype "protein_coding"; transcript_name "Magi1-208"; transcript_source "ensembl"; transcript_biotype "protein_coding"; exon_id "ENSRNOE00000503584"; exon_version "1";
4	ensembl	CDS	127843255	127843385	0	-	1	gene_id "ENSRNOG00000022060"; gene_version "9"; transcript_id "ENSRNOT00000148189"; transcript_version "1"; exon_number "10"; gene_name "Magi1"; gene_source "ensembl"; gene_biotype "protein_coding"; transcript_name "Magi1-208"; transcript_source "ensembl"; transcript_biotype "protein_coding"; protein_id "ENSRNOP00000102534"; protein_version "1";
4	ensembl	exon	127843255	127843385	0	-	.	gene_id "ENSRNOG00000022060"; gene_version "9"; transcript_id "ENSRNOT00000037848"; transcript_version "8"; exon_number "9"; gene_name "Magi1"; gene_source "ensembl"; gene_biotype "protein_coding"; transcript_name "Magi1-201"; transcript_source "ensembl"; transcript_biotype "protein_coding"; exon_id "ENSRNOE00000503584"; exon_version "1";
4	ensembl	CDS	127843255	127843385	0	-	1	gene_id "ENSRNOG00000022060"; gene_version "9"; transcript_id "ENSRNOT00000037848"; transcript_version "8"; exon_number "9"; gene_name "Magi1"; gene_source "ensembl"; gene_biotype "protein_coding"; transcript_name "Magi1-201"; transcript_source "ensembl"; transcript_biotype "protein_coding"; protein_id "ENSRNOP00000033083"; protein_version "8";
4	ensembl	exon	127843255	127843385	0	-	.	gene_id "ENSRNOG00000022060"; gene_version "9"; transcript_id "ENSRNOT00000083271"; transcript_version "3"; exon_number "10"; gene_name "Magi1"; gene_source "ensembl"; gene_biotype "protein_coding"; transcript_name "Magi1-203"; transcript_source "ensembl"; transcript_biotype "protein_coding"; exon_id "ENSRNOE00000503584"; exon_version "1";
4	ensembl	CDS	127843255	127843385	0	-	1	gene_id "ENSRNOG00000022060"; gene_version "9"; transcript_id "ENSRNOT00000083271"; transcript_version "3"; exon_number "10"; gene_name "Magi1"; gene_source "ensembl"; gene_biotype "protein_coding"; transcript_name "Magi1-203"; transcript_source "ensembl"; transcript_biotype "protein_coding"; protein_id "ENSRNOP00000071015"; protein_version "3";
4	ensembl	exon	127843255	127843385	0	-	.	gene_id "ENSRNOG00000022060"; gene_version "9"; transcript_id "ENSRNOT00000071315"; transcript_version "5"; exon_number "9"; gene_name "Magi1"; gene_source "ensembl"; gene_biotype "protein_coding"; transcript_name "Magi1-202"; transcript_source "ensembl"; transcript_biotype "protein_coding"; exon_id "ENSRNOE00000503584"; exon_version "1"; tag "Ensembl_canonical";
4	ensembl	CDS	127843255	127843385	0	-	1	gene_id "ENSRNOG00000022060"; gene_version "9"; transcript_id "ENSRNOT00000071315"; transcript_version "5"; exon_number "9"; gene_name "Magi1"; gene_source "ensembl"; gene_biotype "protein_coding"; transcript_name "Magi1-202"; transcript_source "ensembl"; transcript_biotype "protein_coding"; protein_id "ENSRNOP00000065881"; protein_version "4"; tag "Ensembl_canonical";
4	ensembl	exon	127843255	127843385	0	-	.	gene_id "ENSRNOG00000022060"; gene_version "9"; transcript_id "ENSRNOT00000133320"; transcript_version "1"; exon_number "8"; gene_name "Magi1"; gene_source "ensembl"; gene_biotype "protein_coding"; transcript_name "Magi1-207"; transcript_source "ensembl"; transcript_biotype "protein_coding"; exon_id "ENSRNOE00000503584"; exon_version "1";
4	ensembl	CDS	127843255	127843385	0	-	1	gene_id "ENSRNOG00000022060"; gene_version "9"; transcript_id "ENSRNOT00000133320"; transcript_version "1"; exon_number "8"; gene_name "Magi1"; gene_source "ensembl"; gene_biotype "protein_coding"; transcript_name "Magi1-207"; transcript_source "ensembl"; transcript_biotype "protein_coding"; protein_id "ENSRNOP00000100639"; protein_version "1";
4	ensembl	exon	127843255	127843385	0	-	.	gene_id "ENSRNOG00000022060"; gene_version "9"; transcript_id "ENSRNOT00000164096"; transcript_version "1"; exon_number "9"; gene_name "Magi1"; gene_source "ensembl"; gene_biotype "protein_coding"; transcript_name "Magi1-209"; transcript_source "ensembl"; transcript_biotype "protein_coding"; exon_id "ENSRNOE00000503584"; exon_version "1";
4	ensembl	CDS	127843255	127843385	0	-	1	gene_id "ENSRNOG00000022060"; gene_version "9"; transcript_id "ENSRNOT00000164096"; transcript_version "1"; exon_number "9"; gene_name "Magi1"; gene_source "ensembl"; gene_biotype "protein_coding"; transcript_name "Magi1-209"; transcript_source "ensembl"; transcript_biotype "protein_coding"; protein_id "ENSRNOP00000099821"; protein_version "1";
4	ensembl	exon	127843255	127843385	0	-	.	gene_id "ENSRNOG00000022060"; gene_version "9"; transcript_id "ENSRNOT00000126974"; transcript_version "1"; exon_number "9"; gene_name "Magi1"; gene_source "ensembl"; gene_biotype "protein_coding"; transcript_name "Magi1-206"; transcript_source "ensembl"; transcript_biotype "protein_coding"; exon_id "ENSRNOE00000503584"; exon_version "1";
4	ensembl	CDS	127843255	127843385	0	-	1	gene_id "ENSRNOG00000022060"; gene_version "9"; transcript_id "ENSRNOT00000126974"; transcript_version "1"; exon_number "9"; gene_name "Magi1"; gene_source "ensembl"; gene_biotype "protein_coding"; transcript_name "Magi1-206"; transcript_source "ensembl"; transcript_biotype "protein_coding"; protein_id "ENSRNOP00000100232"; protein_version "1";
4	ENSEMBL114_rn	exon	127843255	127843385	8.52122947424671	-	.	gene_id "ENSRNOG00000022060"; transcript_id "ENSRNOG00000022060_tx_32"; exon_id "4_127843255_127843385_-"; exonnum "8"; txlen "4544";
4	ENSEMBL114_rn	exon	127843255	127843385	6.20227395507255	-	.	gene_id "ENSRNOG00000022060"; transcript_id "ENSRNOG00000022060_tx_34"; exon_id "4_127843255_127843385_-"; exonnum "8"; txlen "4460";
4	ENSEMBL114_rn	exon	127843255	127843385	6.00065754354692	-	.	gene_id "ENSRNOG00000022060"; transcript_id "ENSRNOG00000022060_tx_35"; exon_id "4_127843255_127843385_-"; exonnum "8"; txlen "4340";
4	ENSEMBL114_rn	exon	127843255	127843385	5.04921677131971	-	.	gene_id "ENSRNOG00000022060"; transcript_id "ENSRNOG00000022060_tx_37"; exon_id "4_127843255_127843385_-"; exonnum "8"; txlen "4633";
4	ENSEMBL114_rn	exon	127843255	127843385	4.8170745831055	-	.	gene_id "ENSRNOG00000022060"; transcript_id "ENSRNOG00000022060_tx_38"; exon_id "4_127843255_127843385_-"; exonnum "8"; txlen "4429";
4	ENSEMBL114_rn	exon	127843255	127843385	4.14788708941978	-	.	gene_id "ENSRNOG00000022060"; transcript_id "ENSRNOG00000022060_tx_41"; exon_id "4_127843255_127843385_-"; exonnum "8"; txlen "4256";
4	ENSEMBL114_rn	exon	127843255	127843385	3.72945690595095	-	.	gene_id "ENSRNOG00000022060"; transcript_id "ENSRNOG00000022060_tx_42"; exon_id "4_127843255_127843385_-"; exonnum "7"; txlen "4508";
4	ENSEMBL114_rn	exon	127843255	127843385	3.67376630945971	-	.	gene_id "ENSRNOG00000022060"; transcript_id "ENSRNOG00000022060_tx_43"; exon_id "4_127843255_127843385_-"; exonnum "8"; txlen "4549";
4	ENSEMBL114_rn	exon	127843255	127843385	3.4416241212455	-	.	gene_id "ENSRNOG00000022060"; transcript_id "ENSRNOG00000022060_tx_44"; exon_id "4_127843255_127843385_-"; exonnum "8"; txlen "4345";
4	ENSEMBL114_rn	exon	127843255	127843385	3.41098598745664	-	.	gene_id "ENSRNOG00000022060"; transcript_id "ENSRNOG00000022060_tx_45"; exon_id "4_127843255_127843385_-"; exonnum "8"; txlen "4400";
4	ENSEMBL114_rn	exon	127843255	127843385	3.23596602174454	-	.	gene_id "ENSRNOG00000022060"; transcript_id "ENSRNOG00000022060_tx_47"; exon_id "4_127843255_127843385_-"; exonnum "8"; txlen "4196";
4	ENSEMBL114_rn	exon	127843255	127843385	3.12992310507059	-	.	gene_id "ENSRNOG00000022060"; transcript_id "ENSRNOG00000022060_tx_49"; exon_id "4_127843255_127843385_-"; exonnum "8"; txlen "4489";
4	ENSEMBL114_rn	exon	127843255	127843385	3.03709719856326	-	.	gene_id "ENSRNOG00000022060"; transcript_id "ENSRNOG00000022060_tx_50"; exon_id "4_127843255_127843385_-"; exonnum "7"; txlen "4424";
4	ENSEMBL114_rn	exon	127843255	127843385	2.95490313935849	-	.	gene_id "ENSRNOG00000022060"; transcript_id "ENSRNOG00000022060_tx_53"; exon_id "4_127843255_127843385_-"; exonnum "8"; txlen "4285";
4	ENSEMBL114_rn	exon	127843255	127843385	2.94748807621384	-	.	gene_id "ENSRNOG00000022060"; transcript_id "ENSRNOG00000022060_tx_54"; exon_id "4_127843255_127843385_-"; exonnum "8"; txlen "4316";
4	ENSEMBL114_rn	exon	127843255	127843385	0.107361390778947	-	.	gene_id "ENSRNOG00000022060"; transcript_id "ENSRNOG00000022060_tx_56"; exon_id "4_127843255_127843385_-"; exonnum "11"; txlen "4867";
4	ensembl	exon	127846602	127846659	0	-	.	gene_id "ENSRNOG00000022060"; gene_version "9"; transcript_id "ENSRNOT00000108766"; transcript_version "2"; exon_number "8"; gene_name "Magi1"; gene_source "ensembl"; gene_biotype "protein_coding"; transcript_name "Magi1-205"; transcript_source "ensembl"; transcript_biotype "protein_coding"; exon_id "ENSRNOE00000464395"; exon_version "1";
4	ensembl	CDS	127846602	127846659	0	-	2	gene_id "ENSRNOG00000022060"; gene_version "9"; transcript_id "ENSRNOT00000108766"; transcript_version "2"; exon_number "8"; gene_name "Magi1"; gene_source "ensembl"; gene_biotype "protein_coding"; transcript_name "Magi1-205"; transcript_source "ensembl"; transcript_biotype "protein_coding"; protein_id "ENSRNOP00000077345"; protein_version "2";
4	ensembl	exon	127846602	127846659	0	-	.	gene_id "ENSRNOG00000022060"; gene_version "9"; transcript_id "ENSRNOT00000096892"; transcript_version "2"; exon_number "9"; gene_name "Magi1"; gene_source "ensembl"; gene_biotype "protein_coding"; transcript_name "Magi1-204"; transcript_source "ensembl"; transcript_biotype "protein_coding"; exon_id "ENSRNOE00000464395"; exon_version "1";
4	ensembl	CDS	127846602	127846659	0	-	2	gene_id "ENSRNOG00000022060"; gene_version "9"; transcript_id "ENSRNOT00000096892"; transcript_version "2"; exon_number "9"; gene_name "Magi1"; gene_source "ensembl"; gene_biotype "protein_coding"; transcript_name "Magi1-204"; transcript_source "ensembl"; transcript_biotype "protein_coding"; protein_id "ENSRNOP00000090018"; protein_version "2";
4	ensembl	exon	127846602	127846659	0	-	.	gene_id "ENSRNOG00000022060"; gene_version "9"; transcript_id "ENSRNOT00000148189"; transcript_version "1"; exon_number "9"; gene_name "Magi1"; gene_source "ensembl"; gene_biotype "protein_coding"; transcript_name "Magi1-208"; transcript_source "ensembl"; transcript_biotype "protein_coding"; exon_id "ENSRNOE00000464395"; exon_version "1";
4	ensembl	CDS	127846602	127846659	0	-	2	gene_id "ENSRNOG00000022060"; gene_version "9"; transcript_id "ENSRNOT00000148189"; transcript_version "1"; exon_number "9"; gene_name "Magi1"; gene_source "ensembl"; gene_biotype "protein_coding"; transcript_name "Magi1-208"; transcript_source "ensembl"; transcript_biotype "protein_coding"; protein_id "ENSRNOP00000102534"; protein_version "1";
4	ensembl	exon	127846602	127846659	0	-	.	gene_id "ENSRNOG00000022060"; gene_version "9"; transcript_id "ENSRNOT00000037848"; transcript_version "8"; exon_number "8"; gene_name "Magi1"; gene_source "ensembl"; gene_biotype "protein_coding"; transcript_name "Magi1-201"; transcript_source "ensembl"; transcript_biotype "protein_coding"; exon_id "ENSRNOE00000464395"; exon_version "1";
4	ensembl	CDS	127846602	127846659	0	-	2	gene_id "ENSRNOG00000022060"; gene_version "9"; transcript_id "ENSRNOT00000037848"; transcript_version "8"; exon_number "8"; gene_name "Magi1"; gene_source "ensembl"; gene_biotype "protein_coding"; transcript_name "Magi1-201"; transcript_source "ensembl"; transcript_biotype "protein_coding"; protein_id "ENSRNOP00000033083"; protein_version "8";
4	ensembl	exon	127846602	127846659	0	-	.	gene_id "ENSRNOG00000022060"; gene_version "9"; transcript_id "ENSRNOT00000083271"; transcript_version "3"; exon_number "9"; gene_name "Magi1"; gene_source "ensembl"; gene_biotype "protein_coding"; transcript_name "Magi1-203"; transcript_source "ensembl"; transcript_biotype "protein_coding"; exon_id "ENSRNOE00000464395"; exon_version "1";
4	ensembl	CDS	127846602	127846659	0	-	2	gene_id "ENSRNOG00000022060"; gene_version "9"; transcript_id "ENSRNOT00000083271"; transcript_version "3"; exon_number "9"; gene_name "Magi1"; gene_source "ensembl"; gene_biotype "protein_coding"; transcript_name "Magi1-203"; transcript_source "ensembl"; transcript_biotype "protein_coding"; protein_id "ENSRNOP00000071015"; protein_version "3";
4	ensembl	exon	127846602	127846659	0	-	.	gene_id "ENSRNOG00000022060"; gene_version "9"; transcript_id "ENSRNOT00000071315"; transcript_version "5"; exon_number "8"; gene_name "Magi1"; gene_source "ensembl"; gene_biotype "protein_coding"; transcript_name "Magi1-202"; transcript_source "ensembl"; transcript_biotype "protein_coding"; exon_id "ENSRNOE00000464395"; exon_version "1"; tag "Ensembl_canonical";
4	ensembl	CDS	127846602	127846659	0	-	2	gene_id "ENSRNOG00000022060"; gene_version "9"; transcript_id "ENSRNOT00000071315"; transcript_version "5"; exon_number "8"; gene_name "Magi1"; gene_source "ensembl"; gene_biotype "protein_coding"; transcript_name "Magi1-202"; transcript_source "ensembl"; transcript_biotype "protein_coding"; protein_id "ENSRNOP00000065881"; protein_version "4"; tag "Ensembl_canonical";
4	ensembl	exon	127846602	127846659	0	-	.	gene_id "ENSRNOG00000022060"; gene_version "9"; transcript_id "ENSRNOT00000133320"; transcript_version "1"; exon_number "7"; gene_name "Magi1"; gene_source "ensembl"; gene_biotype "protein_coding"; transcript_name "Magi1-207"; transcript_source "ensembl"; transcript_biotype "protein_coding"; exon_id "ENSRNOE00000464395"; exon_version "1";
4	ensembl	CDS	127846602	127846659	0	-	2	gene_id "ENSRNOG00000022060"; gene_version "9"; transcript_id "ENSRNOT00000133320"; transcript_version "1"; exon_number "7"; gene_name "Magi1"; gene_source "ensembl"; gene_biotype "protein_coding"; transcript_name "Magi1-207"; transcript_source "ensembl"; transcript_biotype "protein_coding"; protein_id "ENSRNOP00000100639"; protein_version "1";
4	ensembl	exon	127846602	127846659	0	-	.	gene_id "ENSRNOG00000022060"; gene_version "9"; transcript_id "ENSRNOT00000164096"; transcript_version "1"; exon_number "8"; gene_name "Magi1"; gene_source "ensembl"; gene_biotype "protein_coding"; transcript_name "Magi1-209"; transcript_source "ensembl"; transcript_biotype "protein_coding"; exon_id "ENSRNOE00000464395"; exon_version "1";
4	ensembl	CDS	127846602	127846659	0	-	2	gene_id "ENSRNOG00000022060"; gene_version "9"; transcript_id "ENSRNOT00000164096"; transcript_version "1"; exon_number "8"; gene_name "Magi1"; gene_source "ensembl"; gene_biotype "protein_coding"; transcript_name "Magi1-209"; transcript_source "ensembl"; transcript_biotype "protein_coding"; protein_id "ENSRNOP00000099821"; protein_version "1";
4	ensembl	exon	127846602	127846659	0	-	.	gene_id "ENSRNOG00000022060"; gene_version "9"; transcript_id "ENSRNOT00000126974"; transcript_version "1"; exon_number "8"; gene_name "Magi1"; gene_source "ensembl"; gene_biotype "protein_coding"; transcript_name "Magi1-206"; transcript_source "ensembl"; transcript_biotype "protein_coding"; exon_id "ENSRNOE00000464395"; exon_version "1";
4	ensembl	CDS	127846602	127846659	0	-	2	gene_id "ENSRNOG00000022060"; gene_version "9"; transcript_id "ENSRNOT00000126974"; transcript_version "1"; exon_number "8"; gene_name "Magi1"; gene_source "ensembl"; gene_biotype "protein_coding"; transcript_name "Magi1-206"; transcript_source "ensembl"; transcript_biotype "protein_coding"; protein_id "ENSRNOP00000100232"; protein_version "1";
4	ENSEMBL114_rn	exon	127846602	127846659	8.52122947424671	-	.	gene_id "ENSRNOG00000022060"; transcript_id "ENSRNOG00000022060_tx_32"; exon_id "4_127846602_127846659_-"; exonnum "7"; txlen "4544";
4	ENSEMBL114_rn	exon	127846602	127846659	6.20227395507255	-	.	gene_id "ENSRNOG00000022060"; transcript_id "ENSRNOG00000022060_tx_34"; exon_id "4_127846602_127846659_-"; exonnum "7"; txlen "4460";
4	ENSEMBL114_rn	exon	127846602	127846659	6.00065754354692	-	.	gene_id "ENSRNOG00000022060"; transcript_id "ENSRNOG00000022060_tx_35"; exon_id "4_127846602_127846659_-"; exonnum "7"; txlen "4340";
4	ENSEMBL114_rn	exon	127846602	127846659	5.04921677131971	-	.	gene_id "ENSRNOG00000022060"; transcript_id "ENSRNOG00000022060_tx_37"; exon_id "4_127846602_127846659_-"; exonnum "7"; txlen "4633";
4	ENSEMBL114_rn	exon	127846602	127846659	4.8170745831055	-	.	gene_id "ENSRNOG00000022060"; transcript_id "ENSRNOG00000022060_tx_38"; exon_id "4_127846602_127846659_-"; exonnum "7"; txlen "4429";
4	ENSEMBL114_rn	exon	127846602	127846659	4.14788708941978	-	.	gene_id "ENSRNOG00000022060"; transcript_id "ENSRNOG00000022060_tx_41"; exon_id "4_127846602_127846659_-"; exonnum "7"; txlen "4256";
4	ENSEMBL114_rn	exon	127846602	127846659	3.72945690595095	-	.	gene_id "ENSRNOG00000022060"; transcript_id "ENSRNOG00000022060_tx_42"; exon_id "4_127846602_127846659_-"; exonnum "6"; txlen "4508";
4	ENSEMBL114_rn	exon	127846602	127846659	3.67376630945971	-	.	gene_id "ENSRNOG00000022060"; transcript_id "ENSRNOG00000022060_tx_43"; exon_id "4_127846602_127846659_-"; exonnum "7"; txlen "4549";
4	ENSEMBL114_rn	exon	127846602	127846659	3.4416241212455	-	.	gene_id "ENSRNOG00000022060"; transcript_id "ENSRNOG00000022060_tx_44"; exon_id "4_127846602_127846659_-"; exonnum "7"; txlen "4345";
4	ENSEMBL114_rn	exon	127846602	127846659	3.41098598745664	-	.	gene_id "ENSRNOG00000022060"; transcript_id "ENSRNOG00000022060_tx_45"; exon_id "4_127846602_127846659_-"; exonnum "7"; txlen "4400";
4	ENSEMBL114_rn	exon	127846602	127846659	3.23596602174454	-	.	gene_id "ENSRNOG00000022060"; transcript_id "ENSRNOG00000022060_tx_47"; exon_id "4_127846602_127846659_-"; exonnum "7"; txlen "4196";
4	ENSEMBL114_rn	exon	127846602	127846659	3.12992310507059	-	.	gene_id "ENSRNOG00000022060"; transcript_id "ENSRNOG00000022060_tx_49"; exon_id "4_127846602_127846659_-"; exonnum "7"; txlen "4489";
4	ENSEMBL114_rn	exon	127846602	127846659	3.03709719856326	-	.	gene_id "ENSRNOG00000022060"; transcript_id "ENSRNOG00000022060_tx_50"; exon_id "4_127846602_127846659_-"; exonnum "6"; txlen "4424";
4	ENSEMBL114_rn	exon	127846602	127846659	2.95490313935849	-	.	gene_id "ENSRNOG00000022060"; transcript_id "ENSRNOG00000022060_tx_53"; exon_id "4_127846602_127846659_-"; exonnum "7"; txlen "4285";
4	ENSEMBL114_rn	exon	127846602	127846659	2.94748807621384	-	.	gene_id "ENSRNOG00000022060"; transcript_id "ENSRNOG00000022060_tx_54"; exon_id "4_127846602_127846659_-"; exonnum "7"; txlen "4316";
4	ENSEMBL114_rn	exon	127846602	127846659	0.107361390778947	-	.	gene_id "ENSRNOG00000022060"; transcript_id "ENSRNOG00000022060_tx_56"; exon_id "4_127846602_127846659_-"; exonnum "10"; txlen "4867";
4	ensembl	exon	127854972	127855007	0	-	.	gene_id "ENSRNOG00000022060"; gene_version "9"; transcript_id "ENSRNOT00000108766"; transcript_version "2"; exon_number "7"; gene_name "Magi1"; gene_source "ensembl"; gene_biotype "protein_coding"; transcript_name "Magi1-205"; transcript_source "ensembl"; transcript_biotype "protein_coding"; exon_id "ENSRNOE00000501923"; exon_version "1";
4	ensembl	CDS	127854972	127855007	0	-	2	gene_id "ENSRNOG00000022060"; gene_version "9"; transcript_id "ENSRNOT00000108766"; transcript_version "2"; exon_number "7"; gene_name "Magi1"; gene_source "ensembl"; gene_biotype "protein_coding"; transcript_name "Magi1-205"; transcript_source "ensembl"; transcript_biotype "protein_coding"; protein_id "ENSRNOP00000077345"; protein_version "2";
4	ensembl	exon	127854972	127855007	0	-	.	gene_id "ENSRNOG00000022060"; gene_version "9"; transcript_id "ENSRNOT00000096892"; transcript_version "2"; exon_number "8"; gene_name "Magi1"; gene_source "ensembl"; gene_biotype "protein_coding"; transcript_name "Magi1-204"; transcript_source "ensembl"; transcript_biotype "protein_coding"; exon_id "ENSRNOE00000501923"; exon_version "1";
4	ensembl	CDS	127854972	127855007	0	-	2	gene_id "ENSRNOG00000022060"; gene_version "9"; transcript_id "ENSRNOT00000096892"; transcript_version "2"; exon_number "8"; gene_name "Magi1"; gene_source "ensembl"; gene_biotype "protein_coding"; transcript_name "Magi1-204"; transcript_source "ensembl"; transcript_biotype "protein_coding"; protein_id "ENSRNOP00000090018"; protein_version "2";
4	ensembl	exon	127854972	127855007	0	-	.	gene_id "ENSRNOG00000022060"; gene_version "9"; transcript_id "ENSRNOT00000148189"; transcript_version "1"; exon_number "8"; gene_name "Magi1"; gene_source "ensembl"; gene_biotype "protein_coding"; transcript_name "Magi1-208"; transcript_source "ensembl"; transcript_biotype "protein_coding"; exon_id "ENSRNOE00000501923"; exon_version "1";
4	ensembl	CDS	127854972	127855007	0	-	2	gene_id "ENSRNOG00000022060"; gene_version "9"; transcript_id "ENSRNOT00000148189"; transcript_version "1"; exon_number "8"; gene_name "Magi1"; gene_source "ensembl"; gene_biotype "protein_coding"; transcript_name "Magi1-208"; transcript_source "ensembl"; transcript_biotype "protein_coding"; protein_id "ENSRNOP00000102534"; protein_version "1";
4	ensembl	exon	127854972	127855007	0	-	.	gene_id "ENSRNOG00000022060"; gene_version "9"; transcript_id "ENSRNOT00000037848"; transcript_version "8"; exon_number "7"; gene_name "Magi1"; gene_source "ensembl"; gene_biotype "protein_coding"; transcript_name "Magi1-201"; transcript_source "ensembl"; transcript_biotype "protein_coding"; exon_id "ENSRNOE00000501923"; exon_version "1";
4	ensembl	CDS	127854972	127855007	0	-	2	gene_id "ENSRNOG00000022060"; gene_version "9"; transcript_id "ENSRNOT00000037848"; transcript_version "8"; exon_number "7"; gene_name "Magi1"; gene_source "ensembl"; gene_biotype "protein_coding"; transcript_name "Magi1-201"; transcript_source "ensembl"; transcript_biotype "protein_coding"; protein_id "ENSRNOP00000033083"; protein_version "8";
4	ensembl	exon	127854972	127855007	0	-	.	gene_id "ENSRNOG00000022060"; gene_version "9"; transcript_id "ENSRNOT00000083271"; transcript_version "3"; exon_number "8"; gene_name "Magi1"; gene_source "ensembl"; gene_biotype "protein_coding"; transcript_name "Magi1-203"; transcript_source "ensembl"; transcript_biotype "protein_coding"; exon_id "ENSRNOE00000501923"; exon_version "1";
4	ensembl	CDS	127854972	127855007	0	-	2	gene_id "ENSRNOG00000022060"; gene_version "9"; transcript_id "ENSRNOT00000083271"; transcript_version "3"; exon_number "8"; gene_name "Magi1"; gene_source "ensembl"; gene_biotype "protein_coding"; transcript_name "Magi1-203"; transcript_source "ensembl"; transcript_biotype "protein_coding"; protein_id "ENSRNOP00000071015"; protein_version "3";
4	ensembl	exon	127854972	127855007	0	-	.	gene_id "ENSRNOG00000022060"; gene_version "9"; transcript_id "ENSRNOT00000071315"; transcript_version "5"; exon_number "7"; gene_name "Magi1"; gene_source "ensembl"; gene_biotype "protein_coding"; transcript_name "Magi1-202"; transcript_source "ensembl"; transcript_biotype "protein_coding"; exon_id "ENSRNOE00000501923"; exon_version "1"; tag "Ensembl_canonical";
4	ensembl	CDS	127854972	127855007	0	-	2	gene_id "ENSRNOG00000022060"; gene_version "9"; transcript_id "ENSRNOT00000071315"; transcript_version "5"; exon_number "7"; gene_name "Magi1"; gene_source "ensembl"; gene_biotype "protein_coding"; transcript_name "Magi1-202"; transcript_source "ensembl"; transcript_biotype "protein_coding"; protein_id "ENSRNOP00000065881"; protein_version "4"; tag "Ensembl_canonical";
4	ensembl	exon	127854972	127855007	0	-	.	gene_id "ENSRNOG00000022060"; gene_version "9"; transcript_id "ENSRNOT00000164096"; transcript_version "1"; exon_number "7"; gene_name "Magi1"; gene_source "ensembl"; gene_biotype "protein_coding"; transcript_name "Magi1-209"; transcript_source "ensembl"; transcript_biotype "protein_coding"; exon_id "ENSRNOE00000501923"; exon_version "1";
4	ensembl	CDS	127854972	127855007	0	-	2	gene_id "ENSRNOG00000022060"; gene_version "9"; transcript_id "ENSRNOT00000164096"; transcript_version "1"; exon_number "7"; gene_name "Magi1"; gene_source "ensembl"; gene_biotype "protein_coding"; transcript_name "Magi1-209"; transcript_source "ensembl"; transcript_biotype "protein_coding"; protein_id "ENSRNOP00000099821"; protein_version "1";
4	ensembl	exon	127854972	127855007	0	-	.	gene_id "ENSRNOG00000022060"; gene_version "9"; transcript_id "ENSRNOT00000126974"; transcript_version "1"; exon_number "7"; gene_name "Magi1"; gene_source "ensembl"; gene_biotype "protein_coding"; transcript_name "Magi1-206"; transcript_source "ensembl"; transcript_biotype "protein_coding"; exon_id "ENSRNOE00000501923"; exon_version "1";
4	ensembl	CDS	127854972	127855007	0	-	2	gene_id "ENSRNOG00000022060"; gene_version "9"; transcript_id "ENSRNOT00000126974"; transcript_version "1"; exon_number "7"; gene_name "Magi1"; gene_source "ensembl"; gene_biotype "protein_coding"; transcript_name "Magi1-206"; transcript_source "ensembl"; transcript_biotype "protein_coding"; protein_id "ENSRNOP00000100232"; protein_version "1";
4	ENSEMBL114_rn	exon	127854972	127855007	8.52122947424671	-	.	gene_id "ENSRNOG00000022060"; transcript_id "ENSRNOG00000022060_tx_32"; exon_id "4_127854972_127855007_-"; exonnum "6"; txlen "4544";
4	ENSEMBL114_rn	exon	127854972	127855007	6.20227395507255	-	.	gene_id "ENSRNOG00000022060"; transcript_id "ENSRNOG00000022060_tx_34"; exon_id "4_127854972_127855007_-"; exonnum "6"; txlen "4460";
4	ENSEMBL114_rn	exon	127854972	127855007	6.00065754354692	-	.	gene_id "ENSRNOG00000022060"; transcript_id "ENSRNOG00000022060_tx_35"; exon_id "4_127854972_127855007_-"; exonnum "6"; txlen "4340";
4	ENSEMBL114_rn	exon	127854972	127855007	5.04921677131971	-	.	gene_id "ENSRNOG00000022060"; transcript_id "ENSRNOG00000022060_tx_37"; exon_id "4_127854972_127855007_-"; exonnum "6"; txlen "4633";
4	ENSEMBL114_rn	exon	127854972	127855007	4.8170745831055	-	.	gene_id "ENSRNOG00000022060"; transcript_id "ENSRNOG00000022060_tx_38"; exon_id "4_127854972_127855007_-"; exonnum "6"; txlen "4429";
4	ENSEMBL114_rn	exon	127854972	127855007	4.14788708941978	-	.	gene_id "ENSRNOG00000022060"; transcript_id "ENSRNOG00000022060_tx_41"; exon_id "4_127854972_127855007_-"; exonnum "6"; txlen "4256";
4	ENSEMBL114_rn	exon	127854972	127855007	3.67376630945971	-	.	gene_id "ENSRNOG00000022060"; transcript_id "ENSRNOG00000022060_tx_43"; exon_id "4_127854972_127855007_-"; exonnum "6"; txlen "4549";
4	ENSEMBL114_rn	exon	127854972	127855007	3.4416241212455	-	.	gene_id "ENSRNOG00000022060"; transcript_id "ENSRNOG00000022060_tx_44"; exon_id "4_127854972_127855007_-"; exonnum "6"; txlen "4345";
4	ENSEMBL114_rn	exon	127854972	127855007	3.41098598745664	-	.	gene_id "ENSRNOG00000022060"; transcript_id "ENSRNOG00000022060_tx_45"; exon_id "4_127854972_127855007_-"; exonnum "6"; txlen "4400";
4	ENSEMBL114_rn	exon	127854972	127855007	3.23596602174454	-	.	gene_id "ENSRNOG00000022060"; transcript_id "ENSRNOG00000022060_tx_47"; exon_id "4_127854972_127855007_-"; exonnum "6"; txlen "4196";
4	ENSEMBL114_rn	exon	127854972	127855007	3.12992310507059	-	.	gene_id "ENSRNOG00000022060"; transcript_id "ENSRNOG00000022060_tx_49"; exon_id "4_127854972_127855007_-"; exonnum "6"; txlen "4489";
4	ENSEMBL114_rn	exon	127854972	127855007	2.95490313935849	-	.	gene_id "ENSRNOG00000022060"; transcript_id "ENSRNOG00000022060_tx_53"; exon_id "4_127854972_127855007_-"; exonnum "6"; txlen "4285";
4	ENSEMBL114_rn	exon	127854972	127855007	2.94748807621384	-	.	gene_id "ENSRNOG00000022060"; transcript_id "ENSRNOG00000022060_tx_54"; exon_id "4_127854972_127855007_-"; exonnum "6"; txlen "4316";
4	ENSEMBL114_rn	exon	127854972	127855007	0.107361390778947	-	.	gene_id "ENSRNOG00000022060"; transcript_id "ENSRNOG00000022060_tx_56"; exon_id "4_127854972_127855007_-"; exonnum "9"; txlen "4867";
4	ensembl	exon	127859032	127859114	0	-	.	gene_id "ENSRNOG00000022060"; gene_version "9"; transcript_id "ENSRNOT00000108766"; transcript_version "2"; exon_number "6"; gene_name "Magi1"; gene_source "ensembl"; gene_biotype "protein_coding"; transcript_name "Magi1-205"; transcript_source "ensembl"; transcript_biotype "protein_coding"; exon_id "ENSRNOE00000484292"; exon_version "1";
4	ensembl	CDS	127859032	127859114	0	-	1	gene_id "ENSRNOG00000022060"; gene_version "9"; transcript_id "ENSRNOT00000108766"; transcript_version "2"; exon_number "6"; gene_name "Magi1"; gene_source "ensembl"; gene_biotype "protein_coding"; transcript_name "Magi1-205"; transcript_source "ensembl"; transcript_biotype "protein_coding"; protein_id "ENSRNOP00000077345"; protein_version "2";
4	ensembl	exon	127859032	127859114	0	-	.	gene_id "ENSRNOG00000022060"; gene_version "9"; transcript_id "ENSRNOT00000096892"; transcript_version "2"; exon_number "7"; gene_name "Magi1"; gene_source "ensembl"; gene_biotype "protein_coding"; transcript_name "Magi1-204"; transcript_source "ensembl"; transcript_biotype "protein_coding"; exon_id "ENSRNOE00000484292"; exon_version "1";
4	ensembl	CDS	127859032	127859114	0	-	1	gene_id "ENSRNOG00000022060"; gene_version "9"; transcript_id "ENSRNOT00000096892"; transcript_version "2"; exon_number "7"; gene_name "Magi1"; gene_source "ensembl"; gene_biotype "protein_coding"; transcript_name "Magi1-204"; transcript_source "ensembl"; transcript_biotype "protein_coding"; protein_id "ENSRNOP00000090018"; protein_version "2";
4	ensembl	exon	127859032	127859114	0	-	.	gene_id "ENSRNOG00000022060"; gene_version "9"; transcript_id "ENSRNOT00000148189"; transcript_version "1"; exon_number "7"; gene_name "Magi1"; gene_source "ensembl"; gene_biotype "protein_coding"; transcript_name "Magi1-208"; transcript_source "ensembl"; transcript_biotype "protein_coding"; exon_id "ENSRNOE00000484292"; exon_version "1";
4	ensembl	CDS	127859032	127859114	0	-	1	gene_id "ENSRNOG00000022060"; gene_version "9"; transcript_id "ENSRNOT00000148189"; transcript_version "1"; exon_number "7"; gene_name "Magi1"; gene_source "ensembl"; gene_biotype "protein_coding"; transcript_name "Magi1-208"; transcript_source "ensembl"; transcript_biotype "protein_coding"; protein_id "ENSRNOP00000102534"; protein_version "1";
4	ensembl	exon	127859032	127859114	0	-	.	gene_id "ENSRNOG00000022060"; gene_version "9"; transcript_id "ENSRNOT00000037848"; transcript_version "8"; exon_number "6"; gene_name "Magi1"; gene_source "ensembl"; gene_biotype "protein_coding"; transcript_name "Magi1-201"; transcript_source "ensembl"; transcript_biotype "protein_coding"; exon_id "ENSRNOE00000484292"; exon_version "1";
4	ensembl	CDS	127859032	127859114	0	-	1	gene_id "ENSRNOG00000022060"; gene_version "9"; transcript_id "ENSRNOT00000037848"; transcript_version "8"; exon_number "6"; gene_name "Magi1"; gene_source "ensembl"; gene_biotype "protein_coding"; transcript_name "Magi1-201"; transcript_source "ensembl"; transcript_biotype "protein_coding"; protein_id "ENSRNOP00000033083"; protein_version "8";
4	ensembl	exon	127859032	127859114	0	-	.	gene_id "ENSRNOG00000022060"; gene_version "9"; transcript_id "ENSRNOT00000083271"; transcript_version "3"; exon_number "7"; gene_name "Magi1"; gene_source "ensembl"; gene_biotype "protein_coding"; transcript_name "Magi1-203"; transcript_source "ensembl"; transcript_biotype "protein_coding"; exon_id "ENSRNOE00000484292"; exon_version "1";
4	ensembl	CDS	127859032	127859114	0	-	1	gene_id "ENSRNOG00000022060"; gene_version "9"; transcript_id "ENSRNOT00000083271"; transcript_version "3"; exon_number "7"; gene_name "Magi1"; gene_source "ensembl"; gene_biotype "protein_coding"; transcript_name "Magi1-203"; transcript_source "ensembl"; transcript_biotype "protein_coding"; protein_id "ENSRNOP00000071015"; protein_version "3";
4	ensembl	exon	127859032	127859114	0	-	.	gene_id "ENSRNOG00000022060"; gene_version "9"; transcript_id "ENSRNOT00000071315"; transcript_version "5"; exon_number "6"; gene_name "Magi1"; gene_source "ensembl"; gene_biotype "protein_coding"; transcript_name "Magi1-202"; transcript_source "ensembl"; transcript_biotype "protein_coding"; exon_id "ENSRNOE00000484292"; exon_version "1"; tag "Ensembl_canonical";
4	ensembl	CDS	127859032	127859114	0	-	1	gene_id "ENSRNOG00000022060"; gene_version "9"; transcript_id "ENSRNOT00000071315"; transcript_version "5"; exon_number "6"; gene_name "Magi1"; gene_source "ensembl"; gene_biotype "protein_coding"; transcript_name "Magi1-202"; transcript_source "ensembl"; transcript_biotype "protein_coding"; protein_id "ENSRNOP00000065881"; protein_version "4"; tag "Ensembl_canonical";
4	ensembl	exon	127859032	127859114	0	-	.	gene_id "ENSRNOG00000022060"; gene_version "9"; transcript_id "ENSRNOT00000133320"; transcript_version "1"; exon_number "6"; gene_name "Magi1"; gene_source "ensembl"; gene_biotype "protein_coding"; transcript_name "Magi1-207"; transcript_source "ensembl"; transcript_biotype "protein_coding"; exon_id "ENSRNOE00000484292"; exon_version "1";
4	ensembl	CDS	127859032	127859114	0	-	1	gene_id "ENSRNOG00000022060"; gene_version "9"; transcript_id "ENSRNOT00000133320"; transcript_version "1"; exon_number "6"; gene_name "Magi1"; gene_source "ensembl"; gene_biotype "protein_coding"; transcript_name "Magi1-207"; transcript_source "ensembl"; transcript_biotype "protein_coding"; protein_id "ENSRNOP00000100639"; protein_version "1";
4	ensembl	exon	127859032	127859114	0	-	.	gene_id "ENSRNOG00000022060"; gene_version "9"; transcript_id "ENSRNOT00000164096"; transcript_version "1"; exon_number "6"; gene_name "Magi1"; gene_source "ensembl"; gene_biotype "protein_coding"; transcript_name "Magi1-209"; transcript_source "ensembl"; transcript_biotype "protein_coding"; exon_id "ENSRNOE00000484292"; exon_version "1";
4	ensembl	CDS	127859032	127859114	0	-	1	gene_id "ENSRNOG00000022060"; gene_version "9"; transcript_id "ENSRNOT00000164096"; transcript_version "1"; exon_number "6"; gene_name "Magi1"; gene_source "ensembl"; gene_biotype "protein_coding"; transcript_name "Magi1-209"; transcript_source "ensembl"; transcript_biotype "protein_coding"; protein_id "ENSRNOP00000099821"; protein_version "1";
4	ensembl	exon	127859032	127859114	0	-	.	gene_id "ENSRNOG00000022060"; gene_version "9"; transcript_id "ENSRNOT00000126974"; transcript_version "1"; exon_number "6"; gene_name "Magi1"; gene_source "ensembl"; gene_biotype "protein_coding"; transcript_name "Magi1-206"; transcript_source "ensembl"; transcript_biotype "protein_coding"; exon_id "ENSRNOE00000484292"; exon_version "1";
4	ensembl	CDS	127859032	127859114	0	-	1	gene_id "ENSRNOG00000022060"; gene_version "9"; transcript_id "ENSRNOT00000126974"; transcript_version "1"; exon_number "6"; gene_name "Magi1"; gene_source "ensembl"; gene_biotype "protein_coding"; transcript_name "Magi1-206"; transcript_source "ensembl"; transcript_biotype "protein_coding"; protein_id "ENSRNOP00000100232"; protein_version "1";
4	ENSEMBL114_rn	exon	127859032	127859114	8.52122947424671	-	.	gene_id "ENSRNOG00000022060"; transcript_id "ENSRNOG00000022060_tx_32"; exon_id "4_127859032_127859114_-"; exonnum "5"; txlen "4544";
4	ENSEMBL114_rn	exon	127859032	127859114	6.20227395507255	-	.	gene_id "ENSRNOG00000022060"; transcript_id "ENSRNOG00000022060_tx_34"; exon_id "4_127859032_127859114_-"; exonnum "5"; txlen "4460";
4	ENSEMBL114_rn	exon	127859032	127859114	6.00065754354692	-	.	gene_id "ENSRNOG00000022060"; transcript_id "ENSRNOG00000022060_tx_35"; exon_id "4_127859032_127859114_-"; exonnum "5"; txlen "4340";
4	ENSEMBL114_rn	exon	127859032	127859114	5.04921677131971	-	.	gene_id "ENSRNOG00000022060"; transcript_id "ENSRNOG00000022060_tx_37"; exon_id "4_127859032_127859114_-"; exonnum "5"; txlen "4633";
4	ENSEMBL114_rn	exon	127859032	127859114	4.8170745831055	-	.	gene_id "ENSRNOG00000022060"; transcript_id "ENSRNOG00000022060_tx_38"; exon_id "4_127859032_127859114_-"; exonnum "5"; txlen "4429";
4	ENSEMBL114_rn	exon	127859032	127859114	4.14788708941978	-	.	gene_id "ENSRNOG00000022060"; transcript_id "ENSRNOG00000022060_tx_41"; exon_id "4_127859032_127859114_-"; exonnum "5"; txlen "4256";
4	ENSEMBL114_rn	exon	127859032	127859114	3.72945690595095	-	.	gene_id "ENSRNOG00000022060"; transcript_id "ENSRNOG00000022060_tx_42"; exon_id "4_127859032_127859114_-"; exonnum "5"; txlen "4508";
4	ENSEMBL114_rn	exon	127859032	127859114	3.67376630945971	-	.	gene_id "ENSRNOG00000022060"; transcript_id "ENSRNOG00000022060_tx_43"; exon_id "4_127859032_127859114_-"; exonnum "5"; txlen "4549";
4	ENSEMBL114_rn	exon	127859032	127859114	3.4416241212455	-	.	gene_id "ENSRNOG00000022060"; transcript_id "ENSRNOG00000022060_tx_44"; exon_id "4_127859032_127859114_-"; exonnum "5"; txlen "4345";
4	ENSEMBL114_rn	exon	127859032	127859114	3.41098598745664	-	.	gene_id "ENSRNOG00000022060"; transcript_id "ENSRNOG00000022060_tx_45"; exon_id "4_127859032_127859114_-"; exonnum "5"; txlen "4400";
4	ENSEMBL114_rn	exon	127859032	127859114	3.23596602174454	-	.	gene_id "ENSRNOG00000022060"; transcript_id "ENSRNOG00000022060_tx_47"; exon_id "4_127859032_127859114_-"; exonnum "5"; txlen "4196";
4	ENSEMBL114_rn	exon	127859032	127859114	3.12992310507059	-	.	gene_id "ENSRNOG00000022060"; transcript_id "ENSRNOG00000022060_tx_49"; exon_id "4_127859032_127859114_-"; exonnum "5"; txlen "4489";
4	ENSEMBL114_rn	exon	127859032	127859114	3.03709719856326	-	.	gene_id "ENSRNOG00000022060"; transcript_id "ENSRNOG00000022060_tx_50"; exon_id "4_127859032_127859114_-"; exonnum "5"; txlen "4424";
4	ENSEMBL114_rn	exon	127859032	127859114	2.95490313935849	-	.	gene_id "ENSRNOG00000022060"; transcript_id "ENSRNOG00000022060_tx_53"; exon_id "4_127859032_127859114_-"; exonnum "5"; txlen "4285";
4	ENSEMBL114_rn	exon	127859032	127859114	2.94748807621384	-	.	gene_id "ENSRNOG00000022060"; transcript_id "ENSRNOG00000022060_tx_54"; exon_id "4_127859032_127859114_-"; exonnum "5"; txlen "4316";
4	ENSEMBL114_rn	exon	127859032	127859114	0.107361390778947	-	.	gene_id "ENSRNOG00000022060"; transcript_id "ENSRNOG00000022060_tx_56"; exon_id "4_127859032_127859114_-"; exonnum "8"; txlen "4867";
4	ensembl	exon	127870284	127870485	0	-	.	gene_id "ENSRNOG00000022060"; gene_version "9"; transcript_id "ENSRNOT00000108766"; transcript_version "2"; exon_number "5"; gene_name "Magi1"; gene_source "ensembl"; gene_biotype "protein_coding"; transcript_name "Magi1-205"; transcript_source "ensembl"; transcript_biotype "protein_coding"; exon_id "ENSRNOE00000502935"; exon_version "1";
4	ensembl	CDS	127870284	127870485	0	-	2	gene_id "ENSRNOG00000022060"; gene_version "9"; transcript_id "ENSRNOT00000108766"; transcript_version "2"; exon_number "5"; gene_name "Magi1"; gene_source "ensembl"; gene_biotype "protein_coding"; transcript_name "Magi1-205"; transcript_source "ensembl"; transcript_biotype "protein_coding"; protein_id "ENSRNOP00000077345"; protein_version "2";
4	ensembl	exon	127870284	127870485	0	-	.	gene_id "ENSRNOG00000022060"; gene_version "9"; transcript_id "ENSRNOT00000096892"; transcript_version "2"; exon_number "6"; gene_name "Magi1"; gene_source "ensembl"; gene_biotype "protein_coding"; transcript_name "Magi1-204"; transcript_source "ensembl"; transcript_biotype "protein_coding"; exon_id "ENSRNOE00000502935"; exon_version "1";
4	ensembl	CDS	127870284	127870485	0	-	2	gene_id "ENSRNOG00000022060"; gene_version "9"; transcript_id "ENSRNOT00000096892"; transcript_version "2"; exon_number "6"; gene_name "Magi1"; gene_source "ensembl"; gene_biotype "protein_coding"; transcript_name "Magi1-204"; transcript_source "ensembl"; transcript_biotype "protein_coding"; protein_id "ENSRNOP00000090018"; protein_version "2";
4	ensembl	exon	127870284	127870485	0	-	.	gene_id "ENSRNOG00000022060"; gene_version "9"; transcript_id "ENSRNOT00000148189"; transcript_version "1"; exon_number "6"; gene_name "Magi1"; gene_source "ensembl"; gene_biotype "protein_coding"; transcript_name "Magi1-208"; transcript_source "ensembl"; transcript_biotype "protein_coding"; exon_id "ENSRNOE00000502935"; exon_version "1";
4	ensembl	CDS	127870284	127870485	0	-	2	gene_id "ENSRNOG00000022060"; gene_version "9"; transcript_id "ENSRNOT00000148189"; transcript_version "1"; exon_number "6"; gene_name "Magi1"; gene_source "ensembl"; gene_biotype "protein_coding"; transcript_name "Magi1-208"; transcript_source "ensembl"; transcript_biotype "protein_coding"; protein_id "ENSRNOP00000102534"; protein_version "1";
4	ensembl	exon	127870284	127870485	0	-	.	gene_id "ENSRNOG00000022060"; gene_version "9"; transcript_id "ENSRNOT00000037848"; transcript_version "8"; exon_number "5"; gene_name "Magi1"; gene_source "ensembl"; gene_biotype "protein_coding"; transcript_name "Magi1-201"; transcript_source "ensembl"; transcript_biotype "protein_coding"; exon_id "ENSRNOE00000502935"; exon_version "1";
4	ensembl	CDS	127870284	127870485	0	-	2	gene_id "ENSRNOG00000022060"; gene_version "9"; transcript_id "ENSRNOT00000037848"; transcript_version "8"; exon_number "5"; gene_name "Magi1"; gene_source "ensembl"; gene_biotype "protein_coding"; transcript_name "Magi1-201"; transcript_source "ensembl"; transcript_biotype "protein_coding"; protein_id "ENSRNOP00000033083"; protein_version "8";
4	ensembl	exon	127870284	127870485	0	-	.	gene_id "ENSRNOG00000022060"; gene_version "9"; transcript_id "ENSRNOT00000083271"; transcript_version "3"; exon_number "6"; gene_name "Magi1"; gene_source "ensembl"; gene_biotype "protein_coding"; transcript_name "Magi1-203"; transcript_source "ensembl"; transcript_biotype "protein_coding"; exon_id "ENSRNOE00000502935"; exon_version "1";
4	ensembl	CDS	127870284	127870485	0	-	2	gene_id "ENSRNOG00000022060"; gene_version "9"; transcript_id "ENSRNOT00000083271"; transcript_version "3"; exon_number "6"; gene_name "Magi1"; gene_source "ensembl"; gene_biotype "protein_coding"; transcript_name "Magi1-203"; transcript_source "ensembl"; transcript_biotype "protein_coding"; protein_id "ENSRNOP00000071015"; protein_version "3";
4	ensembl	exon	127870284	127870485	0	-	.	gene_id "ENSRNOG00000022060"; gene_version "9"; transcript_id "ENSRNOT00000071315"; transcript_version "5"; exon_number "5"; gene_name "Magi1"; gene_source "ensembl"; gene_biotype "protein_coding"; transcript_name "Magi1-202"; transcript_source "ensembl"; transcript_biotype "protein_coding"; exon_id "ENSRNOE00000502935"; exon_version "1"; tag "Ensembl_canonical";
4	ensembl	CDS	127870284	127870485	0	-	2	gene_id "ENSRNOG00000022060"; gene_version "9"; transcript_id "ENSRNOT00000071315"; transcript_version "5"; exon_number "5"; gene_name "Magi1"; gene_source "ensembl"; gene_biotype "protein_coding"; transcript_name "Magi1-202"; transcript_source "ensembl"; transcript_biotype "protein_coding"; protein_id "ENSRNOP00000065881"; protein_version "4"; tag "Ensembl_canonical";
4	ensembl	exon	127870284	127870485	0	-	.	gene_id "ENSRNOG00000022060"; gene_version "9"; transcript_id "ENSRNOT00000133320"; transcript_version "1"; exon_number "5"; gene_name "Magi1"; gene_source "ensembl"; gene_biotype "protein_coding"; transcript_name "Magi1-207"; transcript_source "ensembl"; transcript_biotype "protein_coding"; exon_id "ENSRNOE00000502935"; exon_version "1";
4	ensembl	CDS	127870284	127870485	0	-	2	gene_id "ENSRNOG00000022060"; gene_version "9"; transcript_id "ENSRNOT00000133320"; transcript_version "1"; exon_number "5"; gene_name "Magi1"; gene_source "ensembl"; gene_biotype "protein_coding"; transcript_name "Magi1-207"; transcript_source "ensembl"; transcript_biotype "protein_coding"; protein_id "ENSRNOP00000100639"; protein_version "1";
4	ensembl	exon	127870284	127870485	0	-	.	gene_id "ENSRNOG00000022060"; gene_version "9"; transcript_id "ENSRNOT00000164096"; transcript_version "1"; exon_number "5"; gene_name "Magi1"; gene_source "ensembl"; gene_biotype "protein_coding"; transcript_name "Magi1-209"; transcript_source "ensembl"; transcript_biotype "protein_coding"; exon_id "ENSRNOE00000502935"; exon_version "1";
4	ensembl	CDS	127870284	127870485	0	-	2	gene_id "ENSRNOG00000022060"; gene_version "9"; transcript_id "ENSRNOT00000164096"; transcript_version "1"; exon_number "5"; gene_name "Magi1"; gene_source "ensembl"; gene_biotype "protein_coding"; transcript_name "Magi1-209"; transcript_source "ensembl"; transcript_biotype "protein_coding"; protein_id "ENSRNOP00000099821"; protein_version "1";
4	ensembl	exon	127870284	127870485	0	-	.	gene_id "ENSRNOG00000022060"; gene_version "9"; transcript_id "ENSRNOT00000126974"; transcript_version "1"; exon_number "5"; gene_name "Magi1"; gene_source "ensembl"; gene_biotype "protein_coding"; transcript_name "Magi1-206"; transcript_source "ensembl"; transcript_biotype "protein_coding"; exon_id "ENSRNOE00000502935"; exon_version "1";
4	ensembl	CDS	127870284	127870485	0	-	2	gene_id "ENSRNOG00000022060"; gene_version "9"; transcript_id "ENSRNOT00000126974"; transcript_version "1"; exon_number "5"; gene_name "Magi1"; gene_source "ensembl"; gene_biotype "protein_coding"; transcript_name "Magi1-206"; transcript_source "ensembl"; transcript_biotype "protein_coding"; protein_id "ENSRNOP00000100232"; protein_version "1";
4	ENSEMBL114_rn	exon	127870284	127870485	8.52122947424671	-	.	gene_id "ENSRNOG00000022060"; transcript_id "ENSRNOG00000022060_tx_32"; exon_id "4_127870284_127870485_-"; exonnum "4"; txlen "4544";
4	ENSEMBL114_rn	exon	127870284	127870485	6.20227395507255	-	.	gene_id "ENSRNOG00000022060"; transcript_id "ENSRNOG00000022060_tx_34"; exon_id "4_127870284_127870485_-"; exonnum "4"; txlen "4460";
4	ENSEMBL114_rn	exon	127870284	127870485	6.00065754354692	-	.	gene_id "ENSRNOG00000022060"; transcript_id "ENSRNOG00000022060_tx_35"; exon_id "4_127870284_127870485_-"; exonnum "4"; txlen "4340";
4	ENSEMBL114_rn	exon	127870284	127870485	5.04921677131971	-	.	gene_id "ENSRNOG00000022060"; transcript_id "ENSRNOG00000022060_tx_37"; exon_id "4_127870284_127870485_-"; exonnum "4"; txlen "4633";
4	ENSEMBL114_rn	exon	127870284	127870485	4.8170745831055	-	.	gene_id "ENSRNOG00000022060"; transcript_id "ENSRNOG00000022060_tx_38"; exon_id "4_127870284_127870485_-"; exonnum "4"; txlen "4429";
4	ENSEMBL114_rn	exon	127870284	127870485	4.14788708941978	-	.	gene_id "ENSRNOG00000022060"; transcript_id "ENSRNOG00000022060_tx_41"; exon_id "4_127870284_127870485_-"; exonnum "4"; txlen "4256";
4	ENSEMBL114_rn	exon	127870284	127870485	3.72945690595095	-	.	gene_id "ENSRNOG00000022060"; transcript_id "ENSRNOG00000022060_tx_42"; exon_id "4_127870284_127870485_-"; exonnum "4"; txlen "4508";
4	ENSEMBL114_rn	exon	127870284	127870485	3.67376630945971	-	.	gene_id "ENSRNOG00000022060"; transcript_id "ENSRNOG00000022060_tx_43"; exon_id "4_127870284_127870485_-"; exonnum "4"; txlen "4549";
4	ENSEMBL114_rn	exon	127870284	127870485	3.4416241212455	-	.	gene_id "ENSRNOG00000022060"; transcript_id "ENSRNOG00000022060_tx_44"; exon_id "4_127870284_127870485_-"; exonnum "4"; txlen "4345";
4	ENSEMBL114_rn	exon	127870284	127870485	3.41098598745664	-	.	gene_id "ENSRNOG00000022060"; transcript_id "ENSRNOG00000022060_tx_45"; exon_id "4_127870284_127870485_-"; exonnum "4"; txlen "4400";
4	ENSEMBL114_rn	exon	127870284	127870485	3.23596602174454	-	.	gene_id "ENSRNOG00000022060"; transcript_id "ENSRNOG00000022060_tx_47"; exon_id "4_127870284_127870485_-"; exonnum "4"; txlen "4196";
4	ENSEMBL114_rn	exon	127870284	127870485	3.12992310507059	-	.	gene_id "ENSRNOG00000022060"; transcript_id "ENSRNOG00000022060_tx_49"; exon_id "4_127870284_127870485_-"; exonnum "4"; txlen "4489";
4	ENSEMBL114_rn	exon	127870284	127870485	3.03709719856326	-	.	gene_id "ENSRNOG00000022060"; transcript_id "ENSRNOG00000022060_tx_50"; exon_id "4_127870284_127870485_-"; exonnum "4"; txlen "4424";
4	ENSEMBL114_rn	exon	127870284	127870485	2.95490313935849	-	.	gene_id "ENSRNOG00000022060"; transcript_id "ENSRNOG00000022060_tx_53"; exon_id "4_127870284_127870485_-"; exonnum "4"; txlen "4285";
4	ENSEMBL114_rn	exon	127870284	127870485	2.94748807621384	-	.	gene_id "ENSRNOG00000022060"; transcript_id "ENSRNOG00000022060_tx_54"; exon_id "4_127870284_127870485_-"; exonnum "4"; txlen "4316";
4	ENSEMBL114_rn	exon	127870284	127870485	0.107361390778947	-	.	gene_id "ENSRNOG00000022060"; transcript_id "ENSRNOG00000022060_tx_56"; exon_id "4_127870284_127870485_-"; exonnum "7"; txlen "4867";
4	ensembl	exon	127877557	127877763	0	-	.	gene_id "ENSRNOG00000022060"; gene_version "9"; transcript_id "ENSRNOT00000108766"; transcript_version "2"; exon_number "4"; gene_name "Magi1"; gene_source "ensembl"; gene_biotype "protein_coding"; transcript_name "Magi1-205"; transcript_source "ensembl"; transcript_biotype "protein_coding"; exon_id "ENSRNOE00000498786"; exon_version "1";
4	ensembl	CDS	127877557	127877763	0	-	2	gene_id "ENSRNOG00000022060"; gene_version "9"; transcript_id "ENSRNOT00000108766"; transcript_version "2"; exon_number "4"; gene_name "Magi1"; gene_source "ensembl"; gene_biotype "protein_coding"; transcript_name "Magi1-205"; transcript_source "ensembl"; transcript_biotype "protein_coding"; protein_id "ENSRNOP00000077345"; protein_version "2";
4	ensembl	exon	127877557	127877763	0	-	.	gene_id "ENSRNOG00000022060"; gene_version "9"; transcript_id "ENSRNOT00000096892"; transcript_version "2"; exon_number "5"; gene_name "Magi1"; gene_source "ensembl"; gene_biotype "protein_coding"; transcript_name "Magi1-204"; transcript_source "ensembl"; transcript_biotype "protein_coding"; exon_id "ENSRNOE00000498786"; exon_version "1";
4	ensembl	CDS	127877557	127877763	0	-	2	gene_id "ENSRNOG00000022060"; gene_version "9"; transcript_id "ENSRNOT00000096892"; transcript_version "2"; exon_number "5"; gene_name "Magi1"; gene_source "ensembl"; gene_biotype "protein_coding"; transcript_name "Magi1-204"; transcript_source "ensembl"; transcript_biotype "protein_coding"; protein_id "ENSRNOP00000090018"; protein_version "2";
4	ensembl	exon	127877557	127877763	0	-	.	gene_id "ENSRNOG00000022060"; gene_version "9"; transcript_id "ENSRNOT00000148189"; transcript_version "1"; exon_number "5"; gene_name "Magi1"; gene_source "ensembl"; gene_biotype "protein_coding"; transcript_name "Magi1-208"; transcript_source "ensembl"; transcript_biotype "protein_coding"; exon_id "ENSRNOE00000498786"; exon_version "1";
4	ensembl	CDS	127877557	127877763	0	-	2	gene_id "ENSRNOG00000022060"; gene_version "9"; transcript_id "ENSRNOT00000148189"; transcript_version "1"; exon_number "5"; gene_name "Magi1"; gene_source "ensembl"; gene_biotype "protein_coding"; transcript_name "Magi1-208"; transcript_source "ensembl"; transcript_biotype "protein_coding"; protein_id "ENSRNOP00000102534"; protein_version "1";
4	ensembl	exon	127877557	127877763	0	-	.	gene_id "ENSRNOG00000022060"; gene_version "9"; transcript_id "ENSRNOT00000037848"; transcript_version "8"; exon_number "4"; gene_name "Magi1"; gene_source "ensembl"; gene_biotype "protein_coding"; transcript_name "Magi1-201"; transcript_source "ensembl"; transcript_biotype "protein_coding"; exon_id "ENSRNOE00000498786"; exon_version "1";
4	ensembl	CDS	127877557	127877763	0	-	2	gene_id "ENSRNOG00000022060"; gene_version "9"; transcript_id "ENSRNOT00000037848"; transcript_version "8"; exon_number "4"; gene_name "Magi1"; gene_source "ensembl"; gene_biotype "protein_coding"; transcript_name "Magi1-201"; transcript_source "ensembl"; transcript_biotype "protein_coding"; protein_id "ENSRNOP00000033083"; protein_version "8";
4	ensembl	exon	127877557	127877763	0	-	.	gene_id "ENSRNOG00000022060"; gene_version "9"; transcript_id "ENSRNOT00000083271"; transcript_version "3"; exon_number "5"; gene_name "Magi1"; gene_source "ensembl"; gene_biotype "protein_coding"; transcript_name "Magi1-203"; transcript_source "ensembl"; transcript_biotype "protein_coding"; exon_id "ENSRNOE00000498786"; exon_version "1";
4	ensembl	CDS	127877557	127877763	0	-	2	gene_id "ENSRNOG00000022060"; gene_version "9"; transcript_id "ENSRNOT00000083271"; transcript_version "3"; exon_number "5"; gene_name "Magi1"; gene_source "ensembl"; gene_biotype "protein_coding"; transcript_name "Magi1-203"; transcript_source "ensembl"; transcript_biotype "protein_coding"; protein_id "ENSRNOP00000071015"; protein_version "3";
4	ensembl	exon	127877557	127877763	0	-	.	gene_id "ENSRNOG00000022060"; gene_version "9"; transcript_id "ENSRNOT00000071315"; transcript_version "5"; exon_number "4"; gene_name "Magi1"; gene_source "ensembl"; gene_biotype "protein_coding"; transcript_name "Magi1-202"; transcript_source "ensembl"; transcript_biotype "protein_coding"; exon_id "ENSRNOE00000498786"; exon_version "1"; tag "Ensembl_canonical";
4	ensembl	CDS	127877557	127877763	0	-	2	gene_id "ENSRNOG00000022060"; gene_version "9"; transcript_id "ENSRNOT00000071315"; transcript_version "5"; exon_number "4"; gene_name "Magi1"; gene_source "ensembl"; gene_biotype "protein_coding"; transcript_name "Magi1-202"; transcript_source "ensembl"; transcript_biotype "protein_coding"; protein_id "ENSRNOP00000065881"; protein_version "4"; tag "Ensembl_canonical";
4	ensembl	exon	127877557	127877763	0	-	.	gene_id "ENSRNOG00000022060"; gene_version "9"; transcript_id "ENSRNOT00000133320"; transcript_version "1"; exon_number "4"; gene_name "Magi1"; gene_source "ensembl"; gene_biotype "protein_coding"; transcript_name "Magi1-207"; transcript_source "ensembl"; transcript_biotype "protein_coding"; exon_id "ENSRNOE00000498786"; exon_version "1";
4	ensembl	CDS	127877557	127877763	0	-	2	gene_id "ENSRNOG00000022060"; gene_version "9"; transcript_id "ENSRNOT00000133320"; transcript_version "1"; exon_number "4"; gene_name "Magi1"; gene_source "ensembl"; gene_biotype "protein_coding"; transcript_name "Magi1-207"; transcript_source "ensembl"; transcript_biotype "protein_coding"; protein_id "ENSRNOP00000100639"; protein_version "1";
4	ensembl	exon	127877557	127877763	0	-	.	gene_id "ENSRNOG00000022060"; gene_version "9"; transcript_id "ENSRNOT00000164096"; transcript_version "1"; exon_number "4"; gene_name "Magi1"; gene_source "ensembl"; gene_biotype "protein_coding"; transcript_name "Magi1-209"; transcript_source "ensembl"; transcript_biotype "protein_coding"; exon_id "ENSRNOE00000498786"; exon_version "1";
4	ensembl	CDS	127877557	127877763	0	-	2	gene_id "ENSRNOG00000022060"; gene_version "9"; transcript_id "ENSRNOT00000164096"; transcript_version "1"; exon_number "4"; gene_name "Magi1"; gene_source "ensembl"; gene_biotype "protein_coding"; transcript_name "Magi1-209"; transcript_source "ensembl"; transcript_biotype "protein_coding"; protein_id "ENSRNOP00000099821"; protein_version "1";
4	ensembl	exon	127877557	127877763	0	-	.	gene_id "ENSRNOG00000022060"; gene_version "9"; transcript_id "ENSRNOT00000126974"; transcript_version "1"; exon_number "4"; gene_name "Magi1"; gene_source "ensembl"; gene_biotype "protein_coding"; transcript_name "Magi1-206"; transcript_source "ensembl"; transcript_biotype "protein_coding"; exon_id "ENSRNOE00000498786"; exon_version "1";
4	ensembl	CDS	127877557	127877763	0	-	2	gene_id "ENSRNOG00000022060"; gene_version "9"; transcript_id "ENSRNOT00000126974"; transcript_version "1"; exon_number "4"; gene_name "Magi1"; gene_source "ensembl"; gene_biotype "protein_coding"; transcript_name "Magi1-206"; transcript_source "ensembl"; transcript_biotype "protein_coding"; protein_id "ENSRNOP00000100232"; protein_version "1";
4	ENSEMBL114_rn	exon	127877557	127877763	8.52122947424671	-	.	gene_id "ENSRNOG00000022060"; transcript_id "ENSRNOG00000022060_tx_32"; exon_id "4_127877557_127877763_-"; exonnum "3"; txlen "4544";
4	ENSEMBL114_rn	exon	127877557	127877763	6.20227395507255	-	.	gene_id "ENSRNOG00000022060"; transcript_id "ENSRNOG00000022060_tx_34"; exon_id "4_127877557_127877763_-"; exonnum "3"; txlen "4460";
4	ENSEMBL114_rn	exon	127877557	127877763	6.00065754354692	-	.	gene_id "ENSRNOG00000022060"; transcript_id "ENSRNOG00000022060_tx_35"; exon_id "4_127877557_127877763_-"; exonnum "3"; txlen "4340";
4	ENSEMBL114_rn	exon	127877557	127877763	5.04921677131971	-	.	gene_id "ENSRNOG00000022060"; transcript_id "ENSRNOG00000022060_tx_37"; exon_id "4_127877557_127877763_-"; exonnum "3"; txlen "4633";
4	ENSEMBL114_rn	exon	127877557	127877763	4.8170745831055	-	.	gene_id "ENSRNOG00000022060"; transcript_id "ENSRNOG00000022060_tx_38"; exon_id "4_127877557_127877763_-"; exonnum "3"; txlen "4429";
4	ENSEMBL114_rn	exon	127877557	127877763	4.14788708941978	-	.	gene_id "ENSRNOG00000022060"; transcript_id "ENSRNOG00000022060_tx_41"; exon_id "4_127877557_127877763_-"; exonnum "3"; txlen "4256";
4	ENSEMBL114_rn	exon	127877557	127877763	3.72945690595095	-	.	gene_id "ENSRNOG00000022060"; transcript_id "ENSRNOG00000022060_tx_42"; exon_id "4_127877557_127877763_-"; exonnum "3"; txlen "4508";
4	ENSEMBL114_rn	exon	127877557	127877763	3.67376630945971	-	.	gene_id "ENSRNOG00000022060"; transcript_id "ENSRNOG00000022060_tx_43"; exon_id "4_127877557_127877763_-"; exonnum "3"; txlen "4549";
4	ENSEMBL114_rn	exon	127877557	127877763	3.4416241212455	-	.	gene_id "ENSRNOG00000022060"; transcript_id "ENSRNOG00000022060_tx_44"; exon_id "4_127877557_127877763_-"; exonnum "3"; txlen "4345";
4	ENSEMBL114_rn	exon	127877557	127877763	3.41098598745664	-	.	gene_id "ENSRNOG00000022060"; transcript_id "ENSRNOG00000022060_tx_45"; exon_id "4_127877557_127877763_-"; exonnum "3"; txlen "4400";
4	ENSEMBL114_rn	exon	127877557	127877763	3.23596602174454	-	.	gene_id "ENSRNOG00000022060"; transcript_id "ENSRNOG00000022060_tx_47"; exon_id "4_127877557_127877763_-"; exonnum "3"; txlen "4196";
4	ENSEMBL114_rn	exon	127877557	127877763	3.12992310507059	-	.	gene_id "ENSRNOG00000022060"; transcript_id "ENSRNOG00000022060_tx_49"; exon_id "4_127877557_127877763_-"; exonnum "3"; txlen "4489";
4	ENSEMBL114_rn	exon	127877557	127877763	3.03709719856326	-	.	gene_id "ENSRNOG00000022060"; transcript_id "ENSRNOG00000022060_tx_50"; exon_id "4_127877557_127877763_-"; exonnum "3"; txlen "4424";
4	ENSEMBL114_rn	exon	127877557	127877763	2.95490313935849	-	.	gene_id "ENSRNOG00000022060"; transcript_id "ENSRNOG00000022060_tx_53"; exon_id "4_127877557_127877763_-"; exonnum "3"; txlen "4285";
4	ENSEMBL114_rn	exon	127877557	127877763	2.94748807621384	-	.	gene_id "ENSRNOG00000022060"; transcript_id "ENSRNOG00000022060_tx_54"; exon_id "4_127877557_127877763_-"; exonnum "3"; txlen "4316";
4	ENSEMBL114_rn	exon	127877557	127877763	0.107361390778947	-	.	gene_id "ENSRNOG00000022060"; transcript_id "ENSRNOG00000022060_tx_56"; exon_id "4_127877557_127877763_-"; exonnum "6"; txlen "4867";
4	ensembl	exon	127899452	127899571	0	-	.	gene_id "ENSRNOG00000022060"; gene_version "9"; transcript_id "ENSRNOT00000108766"; transcript_version "2"; exon_number "3"; gene_name "Magi1"; gene_source "ensembl"; gene_biotype "protein_coding"; transcript_name "Magi1-205"; transcript_source "ensembl"; transcript_biotype "protein_coding"; exon_id "ENSRNOE00000474964"; exon_version "1";
4	ensembl	CDS	127899452	127899571	0	-	2	gene_id "ENSRNOG00000022060"; gene_version "9"; transcript_id "ENSRNOT00000108766"; transcript_version "2"; exon_number "3"; gene_name "Magi1"; gene_source "ensembl"; gene_biotype "protein_coding"; transcript_name "Magi1-205"; transcript_source "ensembl"; transcript_biotype "protein_coding"; protein_id "ENSRNOP00000077345"; protein_version "2";
4	ensembl	exon	127899452	127899571	0	-	.	gene_id "ENSRNOG00000022060"; gene_version "9"; transcript_id "ENSRNOT00000096892"; transcript_version "2"; exon_number "4"; gene_name "Magi1"; gene_source "ensembl"; gene_biotype "protein_coding"; transcript_name "Magi1-204"; transcript_source "ensembl"; transcript_biotype "protein_coding"; exon_id "ENSRNOE00000474964"; exon_version "1";
4	ensembl	CDS	127899452	127899571	0	-	2	gene_id "ENSRNOG00000022060"; gene_version "9"; transcript_id "ENSRNOT00000096892"; transcript_version "2"; exon_number "4"; gene_name "Magi1"; gene_source "ensembl"; gene_biotype "protein_coding"; transcript_name "Magi1-204"; transcript_source "ensembl"; transcript_biotype "protein_coding"; protein_id "ENSRNOP00000090018"; protein_version "2";
4	ensembl	exon	127899452	127899571	0	-	.	gene_id "ENSRNOG00000022060"; gene_version "9"; transcript_id "ENSRNOT00000148189"; transcript_version "1"; exon_number "4"; gene_name "Magi1"; gene_source "ensembl"; gene_biotype "protein_coding"; transcript_name "Magi1-208"; transcript_source "ensembl"; transcript_biotype "protein_coding"; exon_id "ENSRNOE00000474964"; exon_version "1";
4	ensembl	CDS	127899452	127899571	0	-	2	gene_id "ENSRNOG00000022060"; gene_version "9"; transcript_id "ENSRNOT00000148189"; transcript_version "1"; exon_number "4"; gene_name "Magi1"; gene_source "ensembl"; gene_biotype "protein_coding"; transcript_name "Magi1-208"; transcript_source "ensembl"; transcript_biotype "protein_coding"; protein_id "ENSRNOP00000102534"; protein_version "1";
4	ensembl	exon	127899452	127899571	0	-	.	gene_id "ENSRNOG00000022060"; gene_version "9"; transcript_id "ENSRNOT00000037848"; transcript_version "8"; exon_number "3"; gene_name "Magi1"; gene_source "ensembl"; gene_biotype "protein_coding"; transcript_name "Magi1-201"; transcript_source "ensembl"; transcript_biotype "protein_coding"; exon_id "ENSRNOE00000474964"; exon_version "1";
4	ensembl	CDS	127899452	127899571	0	-	2	gene_id "ENSRNOG00000022060"; gene_version "9"; transcript_id "ENSRNOT00000037848"; transcript_version "8"; exon_number "3"; gene_name "Magi1"; gene_source "ensembl"; gene_biotype "protein_coding"; transcript_name "Magi1-201"; transcript_source "ensembl"; transcript_biotype "protein_coding"; protein_id "ENSRNOP00000033083"; protein_version "8";
4	ensembl	exon	127899452	127899571	0	-	.	gene_id "ENSRNOG00000022060"; gene_version "9"; transcript_id "ENSRNOT00000083271"; transcript_version "3"; exon_number "4"; gene_name "Magi1"; gene_source "ensembl"; gene_biotype "protein_coding"; transcript_name "Magi1-203"; transcript_source "ensembl"; transcript_biotype "protein_coding"; exon_id "ENSRNOE00000474964"; exon_version "1";
4	ensembl	CDS	127899452	127899571	0	-	2	gene_id "ENSRNOG00000022060"; gene_version "9"; transcript_id "ENSRNOT00000083271"; transcript_version "3"; exon_number "4"; gene_name "Magi1"; gene_source "ensembl"; gene_biotype "protein_coding"; transcript_name "Magi1-203"; transcript_source "ensembl"; transcript_biotype "protein_coding"; protein_id "ENSRNOP00000071015"; protein_version "3";
4	ensembl	exon	127899452	127899571	0	-	.	gene_id "ENSRNOG00000022060"; gene_version "9"; transcript_id "ENSRNOT00000071315"; transcript_version "5"; exon_number "3"; gene_name "Magi1"; gene_source "ensembl"; gene_biotype "protein_coding"; transcript_name "Magi1-202"; transcript_source "ensembl"; transcript_biotype "protein_coding"; exon_id "ENSRNOE00000474964"; exon_version "1"; tag "Ensembl_canonical";
4	ensembl	CDS	127899452	127899571	0	-	2	gene_id "ENSRNOG00000022060"; gene_version "9"; transcript_id "ENSRNOT00000071315"; transcript_version "5"; exon_number "3"; gene_name "Magi1"; gene_source "ensembl"; gene_biotype "protein_coding"; transcript_name "Magi1-202"; transcript_source "ensembl"; transcript_biotype "protein_coding"; protein_id "ENSRNOP00000065881"; protein_version "4"; tag "Ensembl_canonical";
4	ensembl	exon	127899452	127899571	0	-	.	gene_id "ENSRNOG00000022060"; gene_version "9"; transcript_id "ENSRNOT00000133320"; transcript_version "1"; exon_number "3"; gene_name "Magi1"; gene_source "ensembl"; gene_biotype "protein_coding"; transcript_name "Magi1-207"; transcript_source "ensembl"; transcript_biotype "protein_coding"; exon_id "ENSRNOE00000474964"; exon_version "1";
4	ensembl	CDS	127899452	127899571	0	-	2	gene_id "ENSRNOG00000022060"; gene_version "9"; transcript_id "ENSRNOT00000133320"; transcript_version "1"; exon_number "3"; gene_name "Magi1"; gene_source "ensembl"; gene_biotype "protein_coding"; transcript_name "Magi1-207"; transcript_source "ensembl"; transcript_biotype "protein_coding"; protein_id "ENSRNOP00000100639"; protein_version "1";
4	ensembl	exon	127899452	127899571	0	-	.	gene_id "ENSRNOG00000022060"; gene_version "9"; transcript_id "ENSRNOT00000164096"; transcript_version "1"; exon_number "3"; gene_name "Magi1"; gene_source "ensembl"; gene_biotype "protein_coding"; transcript_name "Magi1-209"; transcript_source "ensembl"; transcript_biotype "protein_coding"; exon_id "ENSRNOE00000474964"; exon_version "1";
4	ensembl	CDS	127899452	127899571	0	-	2	gene_id "ENSRNOG00000022060"; gene_version "9"; transcript_id "ENSRNOT00000164096"; transcript_version "1"; exon_number "3"; gene_name "Magi1"; gene_source "ensembl"; gene_biotype "protein_coding"; transcript_name "Magi1-209"; transcript_source "ensembl"; transcript_biotype "protein_coding"; protein_id "ENSRNOP00000099821"; protein_version "1";
4	ensembl	exon	127899452	127899571	0	-	.	gene_id "ENSRNOG00000022060"; gene_version "9"; transcript_id "ENSRNOT00000126974"; transcript_version "1"; exon_number "3"; gene_name "Magi1"; gene_source "ensembl"; gene_biotype "protein_coding"; transcript_name "Magi1-206"; transcript_source "ensembl"; transcript_biotype "protein_coding"; exon_id "ENSRNOE00000474964"; exon_version "1";
4	ensembl	CDS	127899452	127899571	0	-	2	gene_id "ENSRNOG00000022060"; gene_version "9"; transcript_id "ENSRNOT00000126974"; transcript_version "1"; exon_number "3"; gene_name "Magi1"; gene_source "ensembl"; gene_biotype "protein_coding"; transcript_name "Magi1-206"; transcript_source "ensembl"; transcript_biotype "protein_coding"; protein_id "ENSRNOP00000100232"; protein_version "1";
4	ENSEMBL114_rn	exon	127899452	127899571	8.52122947424671	-	.	gene_id "ENSRNOG00000022060"; transcript_id "ENSRNOG00000022060_tx_32"; exon_id "4_127899452_127899571_-"; exonnum "2"; txlen "4544";
4	ENSEMBL114_rn	exon	127899452	127899571	6.20227395507255	-	.	gene_id "ENSRNOG00000022060"; transcript_id "ENSRNOG00000022060_tx_34"; exon_id "4_127899452_127899571_-"; exonnum "2"; txlen "4460";
4	ENSEMBL114_rn	exon	127899452	127899571	6.00065754354692	-	.	gene_id "ENSRNOG00000022060"; transcript_id "ENSRNOG00000022060_tx_35"; exon_id "4_127899452_127899571_-"; exonnum "2"; txlen "4340";
4	ENSEMBL114_rn	exon	127899452	127899571	5.04921677131971	-	.	gene_id "ENSRNOG00000022060"; transcript_id "ENSRNOG00000022060_tx_37"; exon_id "4_127899452_127899571_-"; exonnum "2"; txlen "4633";
4	ENSEMBL114_rn	exon	127899452	127899571	4.8170745831055	-	.	gene_id "ENSRNOG00000022060"; transcript_id "ENSRNOG00000022060_tx_38"; exon_id "4_127899452_127899571_-"; exonnum "2"; txlen "4429";
4	ENSEMBL114_rn	exon	127899452	127899571	4.14788708941978	-	.	gene_id "ENSRNOG00000022060"; transcript_id "ENSRNOG00000022060_tx_41"; exon_id "4_127899452_127899571_-"; exonnum "2"; txlen "4256";
4	ENSEMBL114_rn	exon	127899452	127899571	3.72945690595095	-	.	gene_id "ENSRNOG00000022060"; transcript_id "ENSRNOG00000022060_tx_42"; exon_id "4_127899452_127899571_-"; exonnum "2"; txlen "4508";
4	ENSEMBL114_rn	exon	127899452	127899571	3.67376630945971	-	.	gene_id "ENSRNOG00000022060"; transcript_id "ENSRNOG00000022060_tx_43"; exon_id "4_127899452_127899571_-"; exonnum "2"; txlen "4549";
4	ENSEMBL114_rn	exon	127899452	127899571	3.4416241212455	-	.	gene_id "ENSRNOG00000022060"; transcript_id "ENSRNOG00000022060_tx_44"; exon_id "4_127899452_127899571_-"; exonnum "2"; txlen "4345";
4	ENSEMBL114_rn	exon	127899452	127899571	3.41098598745664	-	.	gene_id "ENSRNOG00000022060"; transcript_id "ENSRNOG00000022060_tx_45"; exon_id "4_127899452_127899571_-"; exonnum "2"; txlen "4400";
4	ENSEMBL114_rn	exon	127899452	127899571	3.23596602174454	-	.	gene_id "ENSRNOG00000022060"; transcript_id "ENSRNOG00000022060_tx_47"; exon_id "4_127899452_127899571_-"; exonnum "2"; txlen "4196";
4	ENSEMBL114_rn	exon	127899452	127899571	3.12992310507059	-	.	gene_id "ENSRNOG00000022060"; transcript_id "ENSRNOG00000022060_tx_49"; exon_id "4_127899452_127899571_-"; exonnum "2"; txlen "4489";
4	ENSEMBL114_rn	exon	127899452	127899571	3.03709719856326	-	.	gene_id "ENSRNOG00000022060"; transcript_id "ENSRNOG00000022060_tx_50"; exon_id "4_127899452_127899571_-"; exonnum "2"; txlen "4424";
4	ENSEMBL114_rn	exon	127899452	127899571	2.95490313935849	-	.	gene_id "ENSRNOG00000022060"; transcript_id "ENSRNOG00000022060_tx_53"; exon_id "4_127899452_127899571_-"; exonnum "2"; txlen "4285";
4	ENSEMBL114_rn	exon	127899452	127899571	2.94748807621384	-	.	gene_id "ENSRNOG00000022060"; transcript_id "ENSRNOG00000022060_tx_54"; exon_id "4_127899452_127899571_-"; exonnum "2"; txlen "4316";
4	ENSEMBL114_rn	exon	127899452	127899571	0.107361390778947	-	.	gene_id "ENSRNOG00000022060"; transcript_id "ENSRNOG00000022060_tx_56"; exon_id "4_127899452_127899571_-"; exonnum "5"; txlen "4867";
4	sraer114_ss	exon	127996112	127996309	8.52122947424671	-	.	gene_id "ENSRNOG00000022060"; transcript_id "ENSRNOG00000022060_tx_32"; exon_id "4_127996112_127996309_-"; exonnum "1"; txlen "4544";
4	sraer114_ss	exon	127996112	127996309	6.20227395507255	-	.	gene_id "ENSRNOG00000022060"; transcript_id "ENSRNOG00000022060_tx_34"; exon_id "4_127996112_127996309_-"; exonnum "1"; txlen "4460";
4	sraer114_ss	exon	127996112	127996309	6.00065754354692	-	.	gene_id "ENSRNOG00000022060"; transcript_id "ENSRNOG00000022060_tx_35"; exon_id "4_127996112_127996309_-"; exonnum "1"; txlen "4340";
4	sraer114_ss	exon	127996112	127996309	5.04921677131971	-	.	gene_id "ENSRNOG00000022060"; transcript_id "ENSRNOG00000022060_tx_37"; exon_id "4_127996112_127996309_-"; exonnum "1"; txlen "4633";
4	sraer114_ss	exon	127996112	127996309	4.8170745831055	-	.	gene_id "ENSRNOG00000022060"; transcript_id "ENSRNOG00000022060_tx_38"; exon_id "4_127996112_127996309_-"; exonnum "1"; txlen "4429";
4	sraer114_ss	exon	127996112	127996309	4.14788708941978	-	.	gene_id "ENSRNOG00000022060"; transcript_id "ENSRNOG00000022060_tx_41"; exon_id "4_127996112_127996309_-"; exonnum "1"; txlen "4256";
4	sraer114_ss	exon	127996112	127996309	3.72945690595095	-	.	gene_id "ENSRNOG00000022060"; transcript_id "ENSRNOG00000022060_tx_42"; exon_id "4_127996112_127996309_-"; exonnum "1"; txlen "4508";
4	sraer114_ss	exon	127996112	127996309	3.67376630945971	-	.	gene_id "ENSRNOG00000022060"; transcript_id "ENSRNOG00000022060_tx_43"; exon_id "4_127996112_127996309_-"; exonnum "1"; txlen "4549";
4	sraer114_ss	exon	127996112	127996309	3.4416241212455	-	.	gene_id "ENSRNOG00000022060"; transcript_id "ENSRNOG00000022060_tx_44"; exon_id "4_127996112_127996309_-"; exonnum "1"; txlen "4345";
4	sraer114_ss	exon	127996112	127996309	3.03709719856326	-	.	gene_id "ENSRNOG00000022060"; transcript_id "ENSRNOG00000022060_tx_50"; exon_id "4_127996112_127996309_-"; exonnum "1"; txlen "4424";
4	sraer114_ss	exon	127996942	127996995	3.41098598745664	-	.	gene_id "ENSRNOG00000022060"; transcript_id "ENSRNOG00000022060_tx_45"; exon_id "4_127996942_127996995_-"; exonnum "1"; txlen "4400";
4	sraer114_ss	exon	127996942	127996995	3.23596602174454	-	.	gene_id "ENSRNOG00000022060"; transcript_id "ENSRNOG00000022060_tx_47"; exon_id "4_127996942_127996995_-"; exonnum "1"; txlen "4196";
4	sraer114_ss	exon	127996942	127996995	3.12992310507059	-	.	gene_id "ENSRNOG00000022060"; transcript_id "ENSRNOG00000022060_tx_49"; exon_id "4_127996942_127996995_-"; exonnum "1"; txlen "4489";
4	sraer114_ss	exon	127996942	127996995	2.95490313935849	-	.	gene_id "ENSRNOG00000022060"; transcript_id "ENSRNOG00000022060_tx_53"; exon_id "4_127996942_127996995_-"; exonnum "1"; txlen "4285";
4	sraer114_ss	exon	127996942	127996995	2.94748807621384	-	.	gene_id "ENSRNOG00000022060"; transcript_id "ENSRNOG00000022060_tx_54"; exon_id "4_127996942_127996995_-"; exonnum "1"; txlen "4316";
4	ensembl	exon	127997061	127997151	0	-	.	gene_id "ENSRNOG00000022060"; gene_version "9"; transcript_id "ENSRNOT00000096892"; transcript_version "2"; exon_number "3"; gene_name "Magi1"; gene_source "ensembl"; gene_biotype "protein_coding"; transcript_name "Magi1-204"; transcript_source "ensembl"; transcript_biotype "protein_coding"; exon_id "ENSRNOE00000709702"; exon_version "1";
4	ensembl	CDS	127997061	127997151	0	-	0	gene_id "ENSRNOG00000022060"; gene_version "9"; transcript_id "ENSRNOT00000096892"; transcript_version "2"; exon_number "3"; gene_name "Magi1"; gene_source "ensembl"; gene_biotype "protein_coding"; transcript_name "Magi1-204"; transcript_source "ensembl"; transcript_biotype "protein_coding"; protein_id "ENSRNOP00000090018"; protein_version "2";
4	ensembl	exon	127997061	127997151	0	-	.	gene_id "ENSRNOG00000022060"; gene_version "9"; transcript_id "ENSRNOT00000148189"; transcript_version "1"; exon_number "3"; gene_name "Magi1"; gene_source "ensembl"; gene_biotype "protein_coding"; transcript_name "Magi1-208"; transcript_source "ensembl"; transcript_biotype "protein_coding"; exon_id "ENSRNOE00000709702"; exon_version "1";
4	ensembl	CDS	127997061	127997151	0	-	0	gene_id "ENSRNOG00000022060"; gene_version "9"; transcript_id "ENSRNOT00000148189"; transcript_version "1"; exon_number "3"; gene_name "Magi1"; gene_source "ensembl"; gene_biotype "protein_coding"; transcript_name "Magi1-208"; transcript_source "ensembl"; transcript_biotype "protein_coding"; protein_id "ENSRNOP00000102534"; protein_version "1";
4	ensembl	CDS	128025955	128025966	0	-	0	gene_id "ENSRNOG00000022060"; gene_version "9"; transcript_id "ENSRNOT00000096892"; transcript_version "2"; exon_number "2"; gene_name "Magi1"; gene_source "ensembl"; gene_biotype "protein_coding"; transcript_name "Magi1-204"; transcript_source "ensembl"; transcript_biotype "protein_coding"; protein_id "ENSRNOP00000090018"; protein_version "2";
4	ensembl	CDS	128025955	128025966	0	-	0	gene_id "ENSRNOG00000022060"; gene_version "9"; transcript_id "ENSRNOT00000148189"; transcript_version "1"; exon_number "2"; gene_name "Magi1"; gene_source "ensembl"; gene_biotype "protein_coding"; transcript_name "Magi1-208"; transcript_source "ensembl"; transcript_biotype "protein_coding"; protein_id "ENSRNOP00000102534"; protein_version "1";
4	ensembl	exon	128025955	128026071	0	-	.	gene_id "ENSRNOG00000022060"; gene_version "9"; transcript_id "ENSRNOT00000108766"; transcript_version "2"; exon_number "2"; gene_name "Magi1"; gene_source "ensembl"; gene_biotype "protein_coding"; transcript_name "Magi1-205"; transcript_source "ensembl"; transcript_biotype "protein_coding"; exon_id "ENSRNOE00000501105"; exon_version "3";
4	ensembl	CDS	128025955	128026071	0	-	2	gene_id "ENSRNOG00000022060"; gene_version "9"; transcript_id "ENSRNOT00000108766"; transcript_version "2"; exon_number "2"; gene_name "Magi1"; gene_source "ensembl"; gene_biotype "protein_coding"; transcript_name "Magi1-205"; transcript_source "ensembl"; transcript_biotype "protein_coding"; protein_id "ENSRNOP00000077345"; protein_version "2";
4	ensembl	exon	128025955	128026071	0	-	.	gene_id "ENSRNOG00000022060"; gene_version "9"; transcript_id "ENSRNOT00000096892"; transcript_version "2"; exon_number "2"; gene_name "Magi1"; gene_source "ensembl"; gene_biotype "protein_coding"; transcript_name "Magi1-204"; transcript_source "ensembl"; transcript_biotype "protein_coding"; exon_id "ENSRNOE00000615782"; exon_version "2";
4	ensembl	exon	128025955	128026071	0	-	.	gene_id "ENSRNOG00000022060"; gene_version "9"; transcript_id "ENSRNOT00000148189"; transcript_version "1"; exon_number "2"; gene_name "Magi1"; gene_source "ensembl"; gene_biotype "protein_coding"; transcript_name "Magi1-208"; transcript_source "ensembl"; transcript_biotype "protein_coding"; exon_id "ENSRNOE00000615782"; exon_version "2";
4	ensembl	exon	128025955	128026071	0	-	.	gene_id "ENSRNOG00000022060"; gene_version "9"; transcript_id "ENSRNOT00000037848"; transcript_version "8"; exon_number "2"; gene_name "Magi1"; gene_source "ensembl"; gene_biotype "protein_coding"; transcript_name "Magi1-201"; transcript_source "ensembl"; transcript_biotype "protein_coding"; exon_id "ENSRNOE00000501105"; exon_version "3";
4	ensembl	CDS	128025955	128026071	0	-	2	gene_id "ENSRNOG00000022060"; gene_version "9"; transcript_id "ENSRNOT00000037848"; transcript_version "8"; exon_number "2"; gene_name "Magi1"; gene_source "ensembl"; gene_biotype "protein_coding"; transcript_name "Magi1-201"; transcript_source "ensembl"; transcript_biotype "protein_coding"; protein_id "ENSRNOP00000033083"; protein_version "8";
4	ensembl	exon	128025955	128026071	0	-	.	gene_id "ENSRNOG00000022060"; gene_version "9"; transcript_id "ENSRNOT00000083271"; transcript_version "3"; exon_number "3"; gene_name "Magi1"; gene_source "ensembl"; gene_biotype "protein_coding"; transcript_name "Magi1-203"; transcript_source "ensembl"; transcript_biotype "protein_coding"; exon_id "ENSRNOE00000501105"; exon_version "3";
4	ensembl	CDS	128025955	128026071	0	-	2	gene_id "ENSRNOG00000022060"; gene_version "9"; transcript_id "ENSRNOT00000083271"; transcript_version "3"; exon_number "3"; gene_name "Magi1"; gene_source "ensembl"; gene_biotype "protein_coding"; transcript_name "Magi1-203"; transcript_source "ensembl"; transcript_biotype "protein_coding"; protein_id "ENSRNOP00000071015"; protein_version "3";
4	ensembl	exon	128025955	128026071	0	-	.	gene_id "ENSRNOG00000022060"; gene_version "9"; transcript_id "ENSRNOT00000071315"; transcript_version "5"; exon_number "2"; gene_name "Magi1"; gene_source "ensembl"; gene_biotype "protein_coding"; transcript_name "Magi1-202"; transcript_source "ensembl"; transcript_biotype "protein_coding"; exon_id "ENSRNOE00000501105"; exon_version "3"; tag "Ensembl_canonical";
4	ensembl	CDS	128025955	128026071	0	-	2	gene_id "ENSRNOG00000022060"; gene_version "9"; transcript_id "ENSRNOT00000071315"; transcript_version "5"; exon_number "2"; gene_name "Magi1"; gene_source "ensembl"; gene_biotype "protein_coding"; transcript_name "Magi1-202"; transcript_source "ensembl"; transcript_biotype "protein_coding"; protein_id "ENSRNOP00000065881"; protein_version "4"; tag "Ensembl_canonical";
4	ensembl	exon	128025955	128026071	0	-	.	gene_id "ENSRNOG00000022060"; gene_version "9"; transcript_id "ENSRNOT00000133320"; transcript_version "1"; exon_number "2"; gene_name "Magi1"; gene_source "ensembl"; gene_biotype "protein_coding"; transcript_name "Magi1-207"; transcript_source "ensembl"; transcript_biotype "protein_coding"; exon_id "ENSRNOE00000501105"; exon_version "3";
4	ensembl	CDS	128025955	128026071	0	-	2	gene_id "ENSRNOG00000022060"; gene_version "9"; transcript_id "ENSRNOT00000133320"; transcript_version "1"; exon_number "2"; gene_name "Magi1"; gene_source "ensembl"; gene_biotype "protein_coding"; transcript_name "Magi1-207"; transcript_source "ensembl"; transcript_biotype "protein_coding"; protein_id "ENSRNOP00000100639"; protein_version "1";
4	ensembl	exon	128025955	128026071	0	-	.	gene_id "ENSRNOG00000022060"; gene_version "9"; transcript_id "ENSRNOT00000164096"; transcript_version "1"; exon_number "2"; gene_name "Magi1"; gene_source "ensembl"; gene_biotype "protein_coding"; transcript_name "Magi1-209"; transcript_source "ensembl"; transcript_biotype "protein_coding"; exon_id "ENSRNOE00000501105"; exon_version "3";
4	ensembl	CDS	128025955	128026071	0	-	2	gene_id "ENSRNOG00000022060"; gene_version "9"; transcript_id "ENSRNOT00000164096"; transcript_version "1"; exon_number "2"; gene_name "Magi1"; gene_source "ensembl"; gene_biotype "protein_coding"; transcript_name "Magi1-209"; transcript_source "ensembl"; transcript_biotype "protein_coding"; protein_id "ENSRNOP00000099821"; protein_version "1";
4	ensembl	exon	128025955	128026071	0	-	.	gene_id "ENSRNOG00000022060"; gene_version "9"; transcript_id "ENSRNOT00000126974"; transcript_version "1"; exon_number "2"; gene_name "Magi1"; gene_source "ensembl"; gene_biotype "protein_coding"; transcript_name "Magi1-206"; transcript_source "ensembl"; transcript_biotype "protein_coding"; exon_id "ENSRNOE00000501105"; exon_version "3";
4	ensembl	CDS	128025955	128026071	0	-	2	gene_id "ENSRNOG00000022060"; gene_version "9"; transcript_id "ENSRNOT00000126974"; transcript_version "1"; exon_number "2"; gene_name "Magi1"; gene_source "ensembl"; gene_biotype "protein_coding"; transcript_name "Magi1-206"; transcript_source "ensembl"; transcript_biotype "protein_coding"; protein_id "ENSRNOP00000100232"; protein_version "1";
4	ENSEMBL114_rn	exon	128025955	128026071	0.107361390778947	-	.	gene_id "ENSRNOG00000022060"; transcript_id "ENSRNOG00000022060_tx_56"; exon_id "4_128025955_128026071_-"; exonnum "4"; txlen "4867";
4	ensembl	start_codon	128025964	128025966	0	-	0	gene_id "ENSRNOG00000022060"; gene_version "9"; transcript_id "ENSRNOT00000096892"; transcript_version "2"; exon_number "2"; gene_name "Magi1"; gene_source "ensembl"; gene_biotype "protein_coding"; transcript_name "Magi1-204"; transcript_source "ensembl"; transcript_biotype "protein_coding";
4	ensembl	start_codon	128025964	128025966	0	-	0	gene_id "ENSRNOG00000022060"; gene_version "9"; transcript_id "ENSRNOT00000148189"; transcript_version "1"; exon_number "2"; gene_name "Magi1"; gene_source "ensembl"; gene_biotype "protein_coding"; transcript_name "Magi1-208"; transcript_source "ensembl"; transcript_biotype "protein_coding";
4	ensembl	five_prime_utr	128025967	128026071	0	-	.	gene_id "ENSRNOG00000022060"; gene_version "9"; transcript_id "ENSRNOT00000096892"; transcript_version "2"; gene_name "Magi1"; gene_source "ensembl"; gene_biotype "protein_coding"; transcript_name "Magi1-204"; transcript_source "ensembl"; transcript_biotype "protein_coding";
4	ensembl	five_prime_utr	128025967	128026071	0	-	.	gene_id "ENSRNOG00000022060"; gene_version "9"; transcript_id "ENSRNOT00000148189"; transcript_version "1"; gene_name "Magi1"; gene_source "ensembl"; gene_biotype "protein_coding"; transcript_name "Magi1-208"; transcript_source "ensembl"; transcript_biotype "protein_coding";
4	ensembl	CDS	128083354	128083393	0	-	0	gene_id "ENSRNOG00000022060"; gene_version "9"; transcript_id "ENSRNOT00000108766"; transcript_version "2"; exon_number "1"; gene_name "Magi1"; gene_source "ensembl"; gene_biotype "protein_coding"; transcript_name "Magi1-205"; transcript_source "ensembl"; transcript_biotype "protein_coding"; protein_id "ENSRNOP00000077345"; protein_version "2";
4	ensembl	exon	128083354	128083592	0	-	.	gene_id "ENSRNOG00000022060"; gene_version "9"; transcript_id "ENSRNOT00000108766"; transcript_version "2"; exon_number "1"; gene_name "Magi1"; gene_source "ensembl"; gene_biotype "protein_coding"; transcript_name "Magi1-205"; transcript_source "ensembl"; transcript_biotype "protein_coding"; exon_id "ENSRNOE00000769330"; exon_version "1";
4	ensembl	start_codon	128083391	128083393	0	-	0	gene_id "ENSRNOG00000022060"; gene_version "9"; transcript_id "ENSRNOT00000108766"; transcript_version "2"; exon_number "1"; gene_name "Magi1"; gene_source "ensembl"; gene_biotype "protein_coding"; transcript_name "Magi1-205"; transcript_source "ensembl"; transcript_biotype "protein_coding";
4	ensembl	five_prime_utr	128083394	128083592	0	-	.	gene_id "ENSRNOG00000022060"; gene_version "9"; transcript_id "ENSRNOT00000108766"; transcript_version "2"; gene_name "Magi1"; gene_source "ensembl"; gene_biotype "protein_coding"; transcript_name "Magi1-205"; transcript_source "ensembl"; transcript_biotype "protein_coding";
4	ensembl	exon	128127511	128127636	0	-	.	gene_id "ENSRNOG00000022060"; gene_version "9"; transcript_id "ENSRNOT00000096892"; transcript_version "2"; exon_number "1"; gene_name "Magi1"; gene_source "ensembl"; gene_biotype "protein_coding"; transcript_name "Magi1-204"; transcript_source "ensembl"; transcript_biotype "protein_coding"; exon_id "ENSRNOE00000717705"; exon_version "1";
4	ensembl	five_prime_utr	128127511	128127636	0	-	.	gene_id "ENSRNOG00000022060"; gene_version "9"; transcript_id "ENSRNOT00000096892"; transcript_version "2"; gene_name "Magi1"; gene_source "ensembl"; gene_biotype "protein_coding"; transcript_name "Magi1-204"; transcript_source "ensembl"; transcript_biotype "protein_coding";
4	ENSEMBL114_rn	exon	128127511	128127636	0.107361390778947	-	.	gene_id "ENSRNOG00000022060"; transcript_id "ENSRNOG00000022060_tx_56"; exon_id "4_128127511_128127636_-"; exonnum "3"; txlen "4867";
4	sraer114_mid	exon	128236692	128236816	0.107361390778947	-	.	gene_id "ENSRNOG00000022060"; transcript_id "ENSRNOG00000022060_tx_56"; exon_id "4_128236692_128236816_-"; exonnum "2"; txlen "4867";
4	sraer114_ss	exon	128237708	128237860	0.107361390778947	-	.	gene_id "ENSRNOG00000022060"; transcript_id "ENSRNOG00000022060_tx_56"; exon_id "4_128237708_128237860_-"; exonnum "1"; txlen "4867";
4	ensembl	exon	128276731	128277039	0	-	.	gene_id "ENSRNOG00000022060"; gene_version "9"; transcript_id "ENSRNOT00000148189"; transcript_version "1"; exon_number "1"; gene_name "Magi1"; gene_source "ensembl"; gene_biotype "protein_coding"; transcript_name "Magi1-208"; transcript_source "ensembl"; transcript_biotype "protein_coding"; exon_id "ENSRNOE00000743872"; exon_version "1";
4	ensembl	five_prime_utr	128276731	128277039	0	-	.	gene_id "ENSRNOG00000022060"; gene_version "9"; transcript_id "ENSRNOT00000148189"; transcript_version "1"; gene_name "Magi1"; gene_source "ensembl"; gene_biotype "protein_coding"; transcript_name "Magi1-208"; transcript_source "ensembl"; transcript_biotype "protein_coding";
4	ensembl	exon	128367322	128367481	0	-	.	gene_id "ENSRNOG00000022060"; gene_version "9"; transcript_id "ENSRNOT00000083271"; transcript_version "3"; exon_number "2"; gene_name "Magi1"; gene_source "ensembl"; gene_biotype "protein_coding"; transcript_name "Magi1-203"; transcript_source "ensembl"; transcript_biotype "protein_coding"; exon_id "ENSRNOE00000692522"; exon_version "1";
4	ensembl	CDS	128367322	128367481	0	-	0	gene_id "ENSRNOG00000022060"; gene_version "9"; transcript_id "ENSRNOT00000083271"; transcript_version "3"; exon_number "2"; gene_name "Magi1"; gene_source "ensembl"; gene_biotype "protein_coding"; transcript_name "Magi1-203"; transcript_source "ensembl"; transcript_biotype "protein_coding"; protein_id "ENSRNOP00000071015"; protein_version "3";
4	ensembl	CDS	128367322	128367634	0	-	0	gene_id "ENSRNOG00000022060"; gene_version "9"; transcript_id "ENSRNOT00000037848"; transcript_version "8"; exon_number "1"; gene_name "Magi1"; gene_source "ensembl"; gene_biotype "protein_coding"; transcript_name "Magi1-201"; transcript_source "ensembl"; transcript_biotype "protein_coding"; protein_id "ENSRNOP00000033083"; protein_version "8";
4	ensembl	CDS	128367322	128367634	0	-	0	gene_id "ENSRNOG00000022060"; gene_version "9"; transcript_id "ENSRNOT00000071315"; transcript_version "5"; exon_number "1"; gene_name "Magi1"; gene_source "ensembl"; gene_biotype "protein_coding"; transcript_name "Magi1-202"; transcript_source "ensembl"; transcript_biotype "protein_coding"; protein_id "ENSRNOP00000065881"; protein_version "4"; tag "Ensembl_canonical";
4	ensembl	CDS	128367322	128367634	0	-	0	gene_id "ENSRNOG00000022060"; gene_version "9"; transcript_id "ENSRNOT00000133320"; transcript_version "1"; exon_number "1"; gene_name "Magi1"; gene_source "ensembl"; gene_biotype "protein_coding"; transcript_name "Magi1-207"; transcript_source "ensembl"; transcript_biotype "protein_coding"; protein_id "ENSRNOP00000100639"; protein_version "1";
4	ensembl	CDS	128367322	128367634	0	-	0	gene_id "ENSRNOG00000022060"; gene_version "9"; transcript_id "ENSRNOT00000164096"; transcript_version "1"; exon_number "1"; gene_name "Magi1"; gene_source "ensembl"; gene_biotype "protein_coding"; transcript_name "Magi1-209"; transcript_source "ensembl"; transcript_biotype "protein_coding"; protein_id "ENSRNOP00000099821"; protein_version "1";
4	ensembl	CDS	128367322	128367634	0	-	0	gene_id "ENSRNOG00000022060"; gene_version "9"; transcript_id "ENSRNOT00000126974"; transcript_version "1"; exon_number "1"; gene_name "Magi1"; gene_source "ensembl"; gene_biotype "protein_coding"; transcript_name "Magi1-206"; transcript_source "ensembl"; transcript_biotype "protein_coding"; protein_id "ENSRNOP00000100232"; protein_version "1";
4	ensembl	exon	128367322	128367833	0	-	.	gene_id "ENSRNOG00000022060"; gene_version "9"; transcript_id "ENSRNOT00000037848"; transcript_version "8"; exon_number "1"; gene_name "Magi1"; gene_source "ensembl"; gene_biotype "protein_coding"; transcript_name "Magi1-201"; transcript_source "ensembl"; transcript_biotype "protein_coding"; exon_id "ENSRNOE00000719510"; exon_version "1";
4	ensembl	exon	128367322	128367833	0	-	.	gene_id "ENSRNOG00000022060"; gene_version "9"; transcript_id "ENSRNOT00000071315"; transcript_version "5"; exon_number "1"; gene_name "Magi1"; gene_source "ensembl"; gene_biotype "protein_coding"; transcript_name "Magi1-202"; transcript_source "ensembl"; transcript_biotype "protein_coding"; exon_id "ENSRNOE00000719510"; exon_version "1"; tag "Ensembl_canonical";
4	ensembl	exon	128367322	128367833	0	-	.	gene_id "ENSRNOG00000022060"; gene_version "9"; transcript_id "ENSRNOT00000133320"; transcript_version "1"; exon_number "1"; gene_name "Magi1"; gene_source "ensembl"; gene_biotype "protein_coding"; transcript_name "Magi1-207"; transcript_source "ensembl"; transcript_biotype "protein_coding"; exon_id "ENSRNOE00000719510"; exon_version "1";
4	ensembl	exon	128367322	128367833	0	-	.	gene_id "ENSRNOG00000022060"; gene_version "9"; transcript_id "ENSRNOT00000164096"; transcript_version "1"; exon_number "1"; gene_name "Magi1"; gene_source "ensembl"; gene_biotype "protein_coding"; transcript_name "Magi1-209"; transcript_source "ensembl"; transcript_biotype "protein_coding"; exon_id "ENSRNOE00000719510"; exon_version "1";
4	ensembl	exon	128367322	128367833	0	-	.	gene_id "ENSRNOG00000022060"; gene_version "9"; transcript_id "ENSRNOT00000126974"; transcript_version "1"; exon_number "1"; gene_name "Magi1"; gene_source "ensembl"; gene_biotype "protein_coding"; transcript_name "Magi1-206"; transcript_source "ensembl"; transcript_biotype "protein_coding"; exon_id "ENSRNOE00000719510"; exon_version "1";
4	ensembl	CDS	128367548	128367634	0	-	0	gene_id "ENSRNOG00000022060"; gene_version "9"; transcript_id "ENSRNOT00000083271"; transcript_version "3"; exon_number "1"; gene_name "Magi1"; gene_source "ensembl"; gene_biotype "protein_coding"; transcript_name "Magi1-203"; transcript_source "ensembl"; transcript_biotype "protein_coding"; protein_id "ENSRNOP00000071015"; protein_version "3";
4	ensembl	exon	128367548	128367833	0	-	.	gene_id "ENSRNOG00000022060"; gene_version "9"; transcript_id "ENSRNOT00000083271"; transcript_version "3"; exon_number "1"; gene_name "Magi1"; gene_source "ensembl"; gene_biotype "protein_coding"; transcript_name "Magi1-203"; transcript_source "ensembl"; transcript_biotype "protein_coding"; exon_id "ENSRNOE00000807801"; exon_version "1";
4	ensembl	start_codon	128367632	128367634	0	-	0	gene_id "ENSRNOG00000022060"; gene_version "9"; transcript_id "ENSRNOT00000037848"; transcript_version "8"; exon_number "1"; gene_name "Magi1"; gene_source "ensembl"; gene_biotype "protein_coding"; transcript_name "Magi1-201"; transcript_source "ensembl"; transcript_biotype "protein_coding";
4	ensembl	start_codon	128367632	128367634	0	-	0	gene_id "ENSRNOG00000022060"; gene_version "9"; transcript_id "ENSRNOT00000083271"; transcript_version "3"; exon_number "1"; gene_name "Magi1"; gene_source "ensembl"; gene_biotype "protein_coding"; transcript_name "Magi1-203"; transcript_source "ensembl"; transcript_biotype "protein_coding";
4	ensembl	start_codon	128367632	128367634	0	-	0	gene_id "ENSRNOG00000022060"; gene_version "9"; transcript_id "ENSRNOT00000071315"; transcript_version "5"; exon_number "1"; gene_name "Magi1"; gene_source "ensembl"; gene_biotype "protein_coding"; transcript_name "Magi1-202"; transcript_source "ensembl"; transcript_biotype "protein_coding"; tag "Ensembl_canonical";
4	ensembl	start_codon	128367632	128367634	0	-	0	gene_id "ENSRNOG00000022060"; gene_version "9"; transcript_id "ENSRNOT00000133320"; transcript_version "1"; exon_number "1"; gene_name "Magi1"; gene_source "ensembl"; gene_biotype "protein_coding"; transcript_name "Magi1-207"; transcript_source "ensembl"; transcript_biotype "protein_coding";
4	ensembl	start_codon	128367632	128367634	0	-	0	gene_id "ENSRNOG00000022060"; gene_version "9"; transcript_id "ENSRNOT00000164096"; transcript_version "1"; exon_number "1"; gene_name "Magi1"; gene_source "ensembl"; gene_biotype "protein_coding"; transcript_name "Magi1-209"; transcript_source "ensembl"; transcript_biotype "protein_coding";
4	ensembl	start_codon	128367632	128367634	0	-	0	gene_id "ENSRNOG00000022060"; gene_version "9"; transcript_id "ENSRNOT00000126974"; transcript_version "1"; exon_number "1"; gene_name "Magi1"; gene_source "ensembl"; gene_biotype "protein_coding"; transcript_name "Magi1-206"; transcript_source "ensembl"; transcript_biotype "protein_coding";
4	ensembl	five_prime_utr	128367635	128367833	0	-	.	gene_id "ENSRNOG00000022060"; gene_version "9"; transcript_id "ENSRNOT00000037848"; transcript_version "8"; gene_name "Magi1"; gene_source "ensembl"; gene_biotype "protein_coding"; transcript_name "Magi1-201"; transcript_source "ensembl"; transcript_biotype "protein_coding";
4	ensembl	five_prime_utr	128367635	128367833	0	-	.	gene_id "ENSRNOG00000022060"; gene_version "9"; transcript_id "ENSRNOT00000083271"; transcript_version "3"; gene_name "Magi1"; gene_source "ensembl"; gene_biotype "protein_coding"; transcript_name "Magi1-203"; transcript_source "ensembl"; transcript_biotype "protein_coding";
4	ensembl	five_prime_utr	128367635	128367833	0	-	.	gene_id "ENSRNOG00000022060"; gene_version "9"; transcript_id "ENSRNOT00000071315"; transcript_version "5"; gene_name "Magi1"; gene_source "ensembl"; gene_biotype "protein_coding"; transcript_name "Magi1-202"; transcript_source "ensembl"; transcript_biotype "protein_coding"; tag "Ensembl_canonical";
4	ensembl	five_prime_utr	128367635	128367833	0	-	.	gene_id "ENSRNOG00000022060"; gene_version "9"; transcript_id "ENSRNOT00000133320"; transcript_version "1"; gene_name "Magi1"; gene_source "ensembl"; gene_biotype "protein_coding"; transcript_name "Magi1-207"; transcript_source "ensembl"; transcript_biotype "protein_coding";
4	ensembl	five_prime_utr	128367635	128367833	0	-	.	gene_id "ENSRNOG00000022060"; gene_version "9"; transcript_id "ENSRNOT00000164096"; transcript_version "1"; gene_name "Magi1"; gene_source "ensembl"; gene_biotype "protein_coding"; transcript_name "Magi1-209"; transcript_source "ensembl"; transcript_biotype "protein_coding";
4	ensembl	five_prime_utr	128367635	128367833	0	-	.	gene_id "ENSRNOG00000022060"; gene_version "9"; transcript_id "ENSRNOT00000126974"; transcript_version "1"; gene_name "Magi1"; gene_source "ensembl"; gene_biotype "protein_coding"; transcript_name "Magi1-206"; transcript_source "ensembl"; transcript_biotype "protein_coding";
4	ensembl	gene	128591179	128593522	0	-	.	gene_id "ENSRNOG00000078717"; gene_version "1"; gene_source "ensembl"; gene_biotype "lncRNA";
4	ensembl	transcript	128591179	128593522	0	-	.	gene_id "ENSRNOG00000078717"; gene_version "1"; transcript_id "ENSRNOT00000166575"; transcript_version "1"; gene_source "ensembl"; gene_biotype "lncRNA"; transcript_source "ensembl"; transcript_biotype "lncRNA"; tag "Ensembl_canonical";
4	ensembl	exon	128591179	128593522	0	-	.	gene_id "ENSRNOG00000078717"; gene_version "1"; transcript_id "ENSRNOT00000166575"; transcript_version "1"; exon_number "1"; gene_source "ensembl"; gene_biotype "lncRNA"; transcript_source "ensembl"; transcript_biotype "lncRNA"; exon_id "ENSRNOE00000699693"; exon_version "1"; tag "Ensembl_canonical";
4	ensembl	three_prime_utr	128687723	128688972	0	-	.	gene_id "ENSRNOG00000012952"; gene_version "10"; transcript_id "ENSRNOT00000072624"; transcript_version "4"; gene_name "Lrig1"; gene_source "ensembl"; gene_biotype "protein_coding"; transcript_name "Lrig1-201"; transcript_source "ensembl"; transcript_biotype "protein_coding"; tag "Ensembl_canonical";
4	ensembl	exon	128687723	128689202	0	-	.	gene_id "ENSRNOG00000012952"; gene_version "10"; transcript_id "ENSRNOT00000072624"; transcript_version "4"; exon_number "19"; gene_name "Lrig1"; gene_source "ensembl"; gene_biotype "protein_coding"; transcript_name "Lrig1-201"; transcript_source "ensembl"; transcript_biotype "protein_coding"; exon_id "ENSRNOE00000664278"; exon_version "2"; tag "Ensembl_canonical";
4	ENSEMBL114_rn	exon	128687723	128689202	0.015024208954082	-	.	gene_id "ENSRNOG00000012952"; transcript_id "ENSRNOG00000012952_tx_2"; exon_id "4_128687723_128689202_-"; exonnum "22"; txlen "4773";
4	ENSEMBL114_rn	exon	128687723	128689202	0.00533117091919038	-	.	gene_id "ENSRNOG00000012952"; transcript_id "ENSRNOG00000012952_tx_3"; exon_id "4_128687723_128689202_-"; exonnum "22"; txlen "4683";
4	ensembl	gene	128687723	128788219	0	-	.	gene_id "ENSRNOG00000012952"; gene_version "10"; gene_name "Lrig1"; gene_source "ensembl"; gene_biotype "protein_coding";
4	ensembl	transcript	128687723	128788219	0	-	.	gene_id "ENSRNOG00000012952"; gene_version "10"; transcript_id "ENSRNOT00000072624"; transcript_version "4"; gene_name "Lrig1"; gene_source "ensembl"; gene_biotype "protein_coding"; transcript_name "Lrig1-201"; transcript_source "ensembl"; transcript_biotype "protein_coding"; tag "Ensembl_canonical";
4	ensembl	stop_codon	128688973	128688975	0	-	0	gene_id "ENSRNOG00000012952"; gene_version "10"; transcript_id "ENSRNOT00000072624"; transcript_version "4"; exon_number "19"; gene_name "Lrig1"; gene_source "ensembl"; gene_biotype "protein_coding"; transcript_name "Lrig1-201"; transcript_source "ensembl"; transcript_biotype "protein_coding"; tag "Ensembl_canonical";
4	ensembl	CDS	128688976	128689202	0	-	2	gene_id "ENSRNOG00000012952"; gene_version "10"; transcript_id "ENSRNOT00000072624"; transcript_version "4"; exon_number "19"; gene_name "Lrig1"; gene_source "ensembl"; gene_biotype "protein_coding"; transcript_name "Lrig1-201"; transcript_source "ensembl"; transcript_biotype "protein_coding"; protein_id "ENSRNOP00000066785"; protein_version "3"; tag "Ensembl_canonical";
4	ensembl	exon	128689298	128689579	0	-	.	gene_id "ENSRNOG00000012952"; gene_version "10"; transcript_id "ENSRNOT00000072624"; transcript_version "4"; exon_number "18"; gene_name "Lrig1"; gene_source "ensembl"; gene_biotype "protein_coding"; transcript_name "Lrig1-201"; transcript_source "ensembl"; transcript_biotype "protein_coding"; exon_id "ENSRNOE00000124074"; exon_version "5"; tag "Ensembl_canonical";
4	ensembl	CDS	128689298	128689579	0	-	2	gene_id "ENSRNOG00000012952"; gene_version "10"; transcript_id "ENSRNOT00000072624"; transcript_version "4"; exon_number "18"; gene_name "Lrig1"; gene_source "ensembl"; gene_biotype "protein_coding"; transcript_name "Lrig1-201"; transcript_source "ensembl"; transcript_biotype "protein_coding"; protein_id "ENSRNOP00000066785"; protein_version "3"; tag "Ensembl_canonical";
4	ENSEMBL114_rn	exon	128689298	128689579	0.015024208954082	-	.	gene_id "ENSRNOG00000012952"; transcript_id "ENSRNOG00000012952_tx_2"; exon_id "4_128689298_128689579_-"; exonnum "21"; txlen "4773";
4	ENSEMBL114_rn	exon	128689298	128689579	0.00533117091919038	-	.	gene_id "ENSRNOG00000012952"; transcript_id "ENSRNOG00000012952_tx_3"; exon_id "4_128689298_128689579_-"; exonnum "21"; txlen "4683";
4	ensembl	exon	128690397	128690543	0	-	.	gene_id "ENSRNOG00000012952"; gene_version "10"; transcript_id "ENSRNOT00000072624"; transcript_version "4"; exon_number "17"; gene_name "Lrig1"; gene_source "ensembl"; gene_biotype "protein_coding"; transcript_name "Lrig1-201"; transcript_source "ensembl"; transcript_biotype "protein_coding"; exon_id "ENSRNOE00000124017"; exon_version "1"; tag "Ensembl_canonical";
4	ensembl	CDS	128690397	128690543	0	-	2	gene_id "ENSRNOG00000012952"; gene_version "10"; transcript_id "ENSRNOT00000072624"; transcript_version "4"; exon_number "17"; gene_name "Lrig1"; gene_source "ensembl"; gene_biotype "protein_coding"; transcript_name "Lrig1-201"; transcript_source "ensembl"; transcript_biotype "protein_coding"; protein_id "ENSRNOP00000066785"; protein_version "3"; tag "Ensembl_canonical";
4	ENSEMBL114_rn	exon	128690397	128690543	0.015024208954082	-	.	gene_id "ENSRNOG00000012952"; transcript_id "ENSRNOG00000012952_tx_2"; exon_id "4_128690397_128690543_-"; exonnum "20"; txlen "4773";
4	ENSEMBL114_rn	exon	128690397	128690543	0.00533117091919038	-	.	gene_id "ENSRNOG00000012952"; transcript_id "ENSRNOG00000012952_tx_3"; exon_id "4_128690397_128690543_-"; exonnum "20"; txlen "4683";
4	ensembl	exon	128691131	128691256	0	-	.	gene_id "ENSRNOG00000012952"; gene_version "10"; transcript_id "ENSRNOT00000072624"; transcript_version "4"; exon_number "16"; gene_name "Lrig1"; gene_source "ensembl"; gene_biotype "protein_coding"; transcript_name "Lrig1-201"; transcript_source "ensembl"; transcript_biotype "protein_coding"; exon_id "ENSRNOE00000123966"; exon_version "1"; tag "Ensembl_canonical";
4	ensembl	CDS	128691131	128691256	0	-	2	gene_id "ENSRNOG00000012952"; gene_version "10"; transcript_id "ENSRNOT00000072624"; transcript_version "4"; exon_number "16"; gene_name "Lrig1"; gene_source "ensembl"; gene_biotype "protein_coding"; transcript_name "Lrig1-201"; transcript_source "ensembl"; transcript_biotype "protein_coding"; protein_id "ENSRNOP00000066785"; protein_version "3"; tag "Ensembl_canonical";
4	ENSEMBL114_rn	exon	128691131	128691256	0.015024208954082	-	.	gene_id "ENSRNOG00000012952"; transcript_id "ENSRNOG00000012952_tx_2"; exon_id "4_128691131_128691256_-"; exonnum "19"; txlen "4773";
4	ENSEMBL114_rn	exon	128691131	128691256	0.00533117091919038	-	.	gene_id "ENSRNOG00000012952"; transcript_id "ENSRNOG00000012952_tx_3"; exon_id "4_128691131_128691256_-"; exonnum "19"; txlen "4683";
4	ensembl	exon	128691750	128692169	0	-	.	gene_id "ENSRNOG00000012952"; gene_version "10"; transcript_id "ENSRNOT00000072624"; transcript_version "4"; exon_number "15"; gene_name "Lrig1"; gene_source "ensembl"; gene_biotype "protein_coding"; transcript_name "Lrig1-201"; transcript_source "ensembl"; transcript_biotype "protein_coding"; exon_id "ENSRNOE00000123912"; exon_version "1"; tag "Ensembl_canonical";
4	ensembl	CDS	128691750	128692169	0	-	2	gene_id "ENSRNOG00000012952"; gene_version "10"; transcript_id "ENSRNOT00000072624"; transcript_version "4"; exon_number "15"; gene_name "Lrig1"; gene_source "ensembl"; gene_biotype "protein_coding"; transcript_name "Lrig1-201"; transcript_source "ensembl"; transcript_biotype "protein_coding"; protein_id "ENSRNOP00000066785"; protein_version "3"; tag "Ensembl_canonical";
4	ENSEMBL114_rn	exon	128691750	128692169	0.015024208954082	-	.	gene_id "ENSRNOG00000012952"; transcript_id "ENSRNOG00000012952_tx_2"; exon_id "4_128691750_128692169_-"; exonnum "18"; txlen "4773";
4	ENSEMBL114_rn	exon	128691750	128692169	0.00533117091919038	-	.	gene_id "ENSRNOG00000012952"; transcript_id "ENSRNOG00000012952_tx_3"; exon_id "4_128691750_128692169_-"; exonnum "18"; txlen "4683";
4	ensembl	exon	128692669	128692950	0	-	.	gene_id "ENSRNOG00000012952"; gene_version "10"; transcript_id "ENSRNOT00000072624"; transcript_version "4"; exon_number "14"; gene_name "Lrig1"; gene_source "ensembl"; gene_biotype "protein_coding"; transcript_name "Lrig1-201"; transcript_source "ensembl"; transcript_biotype "protein_coding"; exon_id "ENSRNOE00000353777"; exon_version "1"; tag "Ensembl_canonical";
4	ensembl	CDS	128692669	128692950	0	-	2	gene_id "ENSRNOG00000012952"; gene_version "10"; transcript_id "ENSRNOT00000072624"; transcript_version "4"; exon_number "14"; gene_name "Lrig1"; gene_source "ensembl"; gene_biotype "protein_coding"; transcript_name "Lrig1-201"; transcript_source "ensembl"; transcript_biotype "protein_coding"; protein_id "ENSRNOP00000066785"; protein_version "3"; tag "Ensembl_canonical";
4	ENSEMBL114_rn	exon	128692669	128692950	0.015024208954082	-	.	gene_id "ENSRNOG00000012952"; transcript_id "ENSRNOG00000012952_tx_2"; exon_id "4_128692669_128692950_-"; exonnum "17"; txlen "4773";
4	ENSEMBL114_rn	exon	128692669	128692950	0.00533117091919038	-	.	gene_id "ENSRNOG00000012952"; transcript_id "ENSRNOG00000012952_tx_3"; exon_id "4_128692669_128692950_-"; exonnum "17"; txlen "4683";
4	ensembl	exon	128694326	128694646	0	-	.	gene_id "ENSRNOG00000012952"; gene_version "10"; transcript_id "ENSRNOT00000072624"; transcript_version "4"; exon_number "13"; gene_name "Lrig1"; gene_source "ensembl"; gene_biotype "protein_coding"; transcript_name "Lrig1-201"; transcript_source "ensembl"; transcript_biotype "protein_coding"; exon_id "ENSRNOE00000123796"; exon_version "1"; tag "Ensembl_canonical";
4	ensembl	CDS	128694326	128694646	0	-	2	gene_id "ENSRNOG00000012952"; gene_version "10"; transcript_id "ENSRNOT00000072624"; transcript_version "4"; exon_number "13"; gene_name "Lrig1"; gene_source "ensembl"; gene_biotype "protein_coding"; transcript_name "Lrig1-201"; transcript_source "ensembl"; transcript_biotype "protein_coding"; protein_id "ENSRNOP00000066785"; protein_version "3"; tag "Ensembl_canonical";
4	ENSEMBL114_rn	exon	128694326	128694646	0.015024208954082	-	.	gene_id "ENSRNOG00000012952"; transcript_id "ENSRNOG00000012952_tx_2"; exon_id "4_128694326_128694646_-"; exonnum "16"; txlen "4773";
4	ENSEMBL114_rn	exon	128694326	128694646	0.00533117091919038	-	.	gene_id "ENSRNOG00000012952"; transcript_id "ENSRNOG00000012952_tx_3"; exon_id "4_128694326_128694646_-"; exonnum "16"; txlen "4683";
4	ensembl	exon	128698967	128699130	0	-	.	gene_id "ENSRNOG00000012952"; gene_version "10"; transcript_id "ENSRNOT00000072624"; transcript_version "4"; exon_number "12"; gene_name "Lrig1"; gene_source "ensembl"; gene_biotype "protein_coding"; transcript_name "Lrig1-201"; transcript_source "ensembl"; transcript_biotype "protein_coding"; exon_id "ENSRNOE00000123739"; exon_version "1"; tag "Ensembl_canonical";
4	ensembl	CDS	128698967	128699130	0	-	1	gene_id "ENSRNOG00000012952"; gene_version "10"; transcript_id "ENSRNOT00000072624"; transcript_version "4"; exon_number "12"; gene_name "Lrig1"; gene_source "ensembl"; gene_biotype "protein_coding"; transcript_name "Lrig1-201"; transcript_source "ensembl"; transcript_biotype "protein_coding"; protein_id "ENSRNOP00000066785"; protein_version "3"; tag "Ensembl_canonical";
4	ENSEMBL114_rn	exon	128698967	128699130	0.015024208954082	-	.	gene_id "ENSRNOG00000012952"; transcript_id "ENSRNOG00000012952_tx_2"; exon_id "4_128698967_128699130_-"; exonnum "15"; txlen "4773";
4	ENSEMBL114_rn	exon	128698967	128699130	0.00533117091919038	-	.	gene_id "ENSRNOG00000012952"; transcript_id "ENSRNOG00000012952_tx_3"; exon_id "4_128698967_128699130_-"; exonnum "15"; txlen "4683";
4	ensembl	exon	128702422	128702493	0	-	.	gene_id "ENSRNOG00000012952"; gene_version "10"; transcript_id "ENSRNOT00000072624"; transcript_version "4"; exon_number "11"; gene_name "Lrig1"; gene_source "ensembl"; gene_biotype "protein_coding"; transcript_name "Lrig1-201"; transcript_source "ensembl"; transcript_biotype "protein_coding"; exon_id "ENSRNOE00000123684"; exon_version "1"; tag "Ensembl_canonical";
4	ensembl	CDS	128702422	128702493	0	-	1	gene_id "ENSRNOG00000012952"; gene_version "10"; transcript_id "ENSRNOT00000072624"; transcript_version "4"; exon_number "11"; gene_name "Lrig1"; gene_source "ensembl"; gene_biotype "protein_coding"; transcript_name "Lrig1-201"; transcript_source "ensembl"; transcript_biotype "protein_coding"; protein_id "ENSRNOP00000066785"; protein_version "3"; tag "Ensembl_canonical";
4	ENSEMBL114_rn	exon	128702422	128702493	0.015024208954082	-	.	gene_id "ENSRNOG00000012952"; transcript_id "ENSRNOG00000012952_tx_2"; exon_id "4_128702422_128702493_-"; exonnum "14"; txlen "4773";
4	ENSEMBL114_rn	exon	128702422	128702493	0.00533117091919038	-	.	gene_id "ENSRNOG00000012952"; transcript_id "ENSRNOG00000012952_tx_3"; exon_id "4_128702422_128702493_-"; exonnum "14"; txlen "4683";
4	ensembl	exon	128703304	128703375	0	-	.	gene_id "ENSRNOG00000012952"; gene_version "10"; transcript_id "ENSRNOT00000072624"; transcript_version "4"; exon_number "10"; gene_name "Lrig1"; gene_source "ensembl"; gene_biotype "protein_coding"; transcript_name "Lrig1-201"; transcript_source "ensembl"; transcript_biotype "protein_coding"; exon_id "ENSRNOE00000123628"; exon_version "1"; tag "Ensembl_canonical";
4	ensembl	CDS	128703304	128703375	0	-	1	gene_id "ENSRNOG00000012952"; gene_version "10"; transcript_id "ENSRNOT00000072624"; transcript_version "4"; exon_number "10"; gene_name "Lrig1"; gene_source "ensembl"; gene_biotype "protein_coding"; transcript_name "Lrig1-201"; transcript_source "ensembl"; transcript_biotype "protein_coding"; protein_id "ENSRNOP00000066785"; protein_version "3"; tag "Ensembl_canonical";
4	ENSEMBL114_rn	exon	128703304	128703375	0.015024208954082	-	.	gene_id "ENSRNOG00000012952"; transcript_id "ENSRNOG00000012952_tx_2"; exon_id "4_128703304_128703375_-"; exonnum "13"; txlen "4773";
4	ENSEMBL114_rn	exon	128703304	128703375	0.00533117091919038	-	.	gene_id "ENSRNOG00000012952"; transcript_id "ENSRNOG00000012952_tx_3"; exon_id "4_128703304_128703375_-"; exonnum "13"; txlen "4683";
4	sraer114_es	exon	128704210	128704704	0.525494531706193	-	.	gene_id "sraer114_gene_42096"; transcript_id "sraer114_gene_42096_tx_1"; exon_id "4_128704210_128704704_-"; exonnum "2"; txlen "721";
4	sraer114_ss	exon	128704852	128705077	0.525494531706193	-	.	gene_id "sraer114_gene_42096"; transcript_id "sraer114_gene_42096_tx_1"; exon_id "4_128704852_128705077_-"; exonnum "1"; txlen "721";
4	ensembl	exon	128706847	128706927	0	-	.	gene_id "ENSRNOG00000012952"; gene_version "10"; transcript_id "ENSRNOT00000072624"; transcript_version "4"; exon_number "9"; gene_name "Lrig1"; gene_source "ensembl"; gene_biotype "protein_coding"; transcript_name "Lrig1-201"; transcript_source "ensembl"; transcript_biotype "protein_coding"; exon_id "ENSRNOE00000123570"; exon_version "1"; tag "Ensembl_canonical";
4	ensembl	CDS	128706847	128706927	0	-	1	gene_id "ENSRNOG00000012952"; gene_version "10"; transcript_id "ENSRNOT00000072624"; transcript_version "4"; exon_number "9"; gene_name "Lrig1"; gene_source "ensembl"; gene_biotype "protein_coding"; transcript_name "Lrig1-201"; transcript_source "ensembl"; transcript_biotype "protein_coding"; protein_id "ENSRNOP00000066785"; protein_version "3"; tag "Ensembl_canonical";
4	ENSEMBL114_rn	exon	128706847	128706927	0.015024208954082	-	.	gene_id "ENSRNOG00000012952"; transcript_id "ENSRNOG00000012952_tx_2"; exon_id "4_128706847_128706927_-"; exonnum "12"; txlen "4773";
4	ENSEMBL114_rn	exon	128706847	128706927	0.00533117091919038	-	.	gene_id "ENSRNOG00000012952"; transcript_id "ENSRNOG00000012952_tx_3"; exon_id "4_128706847_128706927_-"; exonnum "12"; txlen "4683";
4	ensembl	exon	128709078	128709221	0	-	.	gene_id "ENSRNOG00000012952"; gene_version "10"; transcript_id "ENSRNOT00000072624"; transcript_version "4"; exon_number "8"; gene_name "Lrig1"; gene_source "ensembl"; gene_biotype "protein_coding"; transcript_name "Lrig1-201"; transcript_source "ensembl"; transcript_biotype "protein_coding"; exon_id "ENSRNOE00000123521"; exon_version "1"; tag "Ensembl_canonical";
4	ensembl	CDS	128709078	128709221	0	-	1	gene_id "ENSRNOG00000012952"; gene_version "10"; transcript_id "ENSRNOT00000072624"; transcript_version "4"; exon_number "8"; gene_name "Lrig1"; gene_source "ensembl"; gene_biotype "protein_coding"; transcript_name "Lrig1-201"; transcript_source "ensembl"; transcript_biotype "protein_coding"; protein_id "ENSRNOP00000066785"; protein_version "3"; tag "Ensembl_canonical";
4	ENSEMBL114_rn	exon	128709078	128709221	0.015024208954082	-	.	gene_id "ENSRNOG00000012952"; transcript_id "ENSRNOG00000012952_tx_2"; exon_id "4_128709078_128709221_-"; exonnum "11"; txlen "4773";
4	ENSEMBL114_rn	exon	128709078	128709221	0.00533117091919038	-	.	gene_id "ENSRNOG00000012952"; transcript_id "ENSRNOG00000012952_tx_3"; exon_id "4_128709078_128709221_-"; exonnum "11"; txlen "4683";
4	ensembl	exon	128711105	128711248	0	-	.	gene_id "ENSRNOG00000012952"; gene_version "10"; transcript_id "ENSRNOT00000072624"; transcript_version "4"; exon_number "7"; gene_name "Lrig1"; gene_source "ensembl"; gene_biotype "protein_coding"; transcript_name "Lrig1-201"; transcript_source "ensembl"; transcript_biotype "protein_coding"; exon_id "ENSRNOE00000123468"; exon_version "1"; tag "Ensembl_canonical";
4	ensembl	CDS	128711105	128711248	0	-	1	gene_id "ENSRNOG00000012952"; gene_version "10"; transcript_id "ENSRNOT00000072624"; transcript_version "4"; exon_number "7"; gene_name "Lrig1"; gene_source "ensembl"; gene_biotype "protein_coding"; transcript_name "Lrig1-201"; transcript_source "ensembl"; transcript_biotype "protein_coding"; protein_id "ENSRNOP00000066785"; protein_version "3"; tag "Ensembl_canonical";
4	ENSEMBL114_rn	exon	128711105	128711248	0.015024208954082	-	.	gene_id "ENSRNOG00000012952"; transcript_id "ENSRNOG00000012952_tx_2"; exon_id "4_128711105_128711248_-"; exonnum "10"; txlen "4773";
4	ENSEMBL114_rn	exon	128711105	128711248	0.00533117091919038	-	.	gene_id "ENSRNOG00000012952"; transcript_id "ENSRNOG00000012952_tx_3"; exon_id "4_128711105_128711248_-"; exonnum "10"; txlen "4683";
4	ensembl	exon	128712480	128712623	0	-	.	gene_id "ENSRNOG00000012952"; gene_version "10"; transcript_id "ENSRNOT00000072624"; transcript_version "4"; exon_number "6"; gene_name "Lrig1"; gene_source "ensembl"; gene_biotype "protein_coding"; transcript_name "Lrig1-201"; transcript_source "ensembl"; transcript_biotype "protein_coding"; exon_id "ENSRNOE00000123413"; exon_version "1"; tag "Ensembl_canonical";
4	ensembl	CDS	128712480	128712623	0	-	1	gene_id "ENSRNOG00000012952"; gene_version "10"; transcript_id "ENSRNOT00000072624"; transcript_version "4"; exon_number "6"; gene_name "Lrig1"; gene_source "ensembl"; gene_biotype "protein_coding"; transcript_name "Lrig1-201"; transcript_source "ensembl"; transcript_biotype "protein_coding"; protein_id "ENSRNOP00000066785"; protein_version "3"; tag "Ensembl_canonical";
4	ENSEMBL114_rn	exon	128712480	128712623	0.015024208954082	-	.	gene_id "ENSRNOG00000012952"; transcript_id "ENSRNOG00000012952_tx_2"; exon_id "4_128712480_128712623_-"; exonnum "9"; txlen "4773";
4	ENSEMBL114_rn	exon	128712480	128712623	0.00533117091919038	-	.	gene_id "ENSRNOG00000012952"; transcript_id "ENSRNOG00000012952_tx_3"; exon_id "4_128712480_128712623_-"; exonnum "9"; txlen "4683";
4	ensembl	exon	128714114	128714257	0	-	.	gene_id "ENSRNOG00000012952"; gene_version "10"; transcript_id "ENSRNOT00000072624"; transcript_version "4"; exon_number "5"; gene_name "Lrig1"; gene_source "ensembl"; gene_biotype "protein_coding"; transcript_name "Lrig1-201"; transcript_source "ensembl"; transcript_biotype "protein_coding"; exon_id "ENSRNOE00000123358"; exon_version "2"; tag "Ensembl_canonical";
4	ensembl	CDS	128714114	128714257	0	-	1	gene_id "ENSRNOG00000012952"; gene_version "10"; transcript_id "ENSRNOT00000072624"; transcript_version "4"; exon_number "5"; gene_name "Lrig1"; gene_source "ensembl"; gene_biotype "protein_coding"; transcript_name "Lrig1-201"; transcript_source "ensembl"; transcript_biotype "protein_coding"; protein_id "ENSRNOP00000066785"; protein_version "3"; tag "Ensembl_canonical";
4	ENSEMBL114_rn	exon	128714114	128714257	0.015024208954082	-	.	gene_id "ENSRNOG00000012952"; transcript_id "ENSRNOG00000012952_tx_2"; exon_id "4_128714114_128714257_-"; exonnum "8"; txlen "4773";
4	ENSEMBL114_rn	exon	128714114	128714257	0.00533117091919038	-	.	gene_id "ENSRNOG00000012952"; transcript_id "ENSRNOG00000012952_tx_3"; exon_id "4_128714114_128714257_-"; exonnum "8"; txlen "4683";
4	ensembl	exon	128716209	128716346	0	-	.	gene_id "ENSRNOG00000012952"; gene_version "10"; transcript_id "ENSRNOT00000072624"; transcript_version "4"; exon_number "4"; gene_name "Lrig1"; gene_source "ensembl"; gene_biotype "protein_coding"; transcript_name "Lrig1-201"; transcript_source "ensembl"; transcript_biotype "protein_coding"; exon_id "ENSRNOE00000443638"; exon_version "3"; tag "Ensembl_canonical";
4	ensembl	CDS	128716209	128716346	0	-	1	gene_id "ENSRNOG00000012952"; gene_version "10"; transcript_id "ENSRNOT00000072624"; transcript_version "4"; exon_number "4"; gene_name "Lrig1"; gene_source "ensembl"; gene_biotype "protein_coding"; transcript_name "Lrig1-201"; transcript_source "ensembl"; transcript_biotype "protein_coding"; protein_id "ENSRNOP00000066785"; protein_version "3"; tag "Ensembl_canonical";
4	ENSEMBL114_rn	exon	128716209	128716346	0.015024208954082	-	.	gene_id "ENSRNOG00000012952"; transcript_id "ENSRNOG00000012952_tx_2"; exon_id "4_128716209_128716346_-"; exonnum "7"; txlen "4773";
4	ENSEMBL114_rn	exon	128716209	128716346	0.00533117091919038	-	.	gene_id "ENSRNOG00000012952"; transcript_id "ENSRNOG00000012952_tx_3"; exon_id "4_128716209_128716346_-"; exonnum "7"; txlen "4683";
4	ensembl	exon	128741362	128741436	0	-	.	gene_id "ENSRNOG00000012952"; gene_version "10"; transcript_id "ENSRNOT00000072624"; transcript_version "4"; exon_number "3"; gene_name "Lrig1"; gene_source "ensembl"; gene_biotype "protein_coding"; transcript_name "Lrig1-201"; transcript_source "ensembl"; transcript_biotype "protein_coding"; exon_id "ENSRNOE00000624674"; exon_version "1"; tag "Ensembl_canonical";
4	ensembl	CDS	128741362	128741436	0	-	1	gene_id "ENSRNOG00000012952"; gene_version "10"; transcript_id "ENSRNOT00000072624"; transcript_version "4"; exon_number "3"; gene_name "Lrig1"; gene_source "ensembl"; gene_biotype "protein_coding"; transcript_name "Lrig1-201"; transcript_source "ensembl"; transcript_biotype "protein_coding"; protein_id "ENSRNOP00000066785"; protein_version "3"; tag "Ensembl_canonical";
4	ENSEMBL114_rn	exon	128741362	128741436	0.015024208954082	-	.	gene_id "ENSRNOG00000012952"; transcript_id "ENSRNOG00000012952_tx_2"; exon_id "4_128741362_128741436_-"; exonnum "6"; txlen "4773";
4	ENSEMBL114_rn	exon	128741362	128741436	0.00533117091919038	-	.	gene_id "ENSRNOG00000012952"; transcript_id "ENSRNOG00000012952_tx_3"; exon_id "4_128741362_128741436_-"; exonnum "6"; txlen "4683";
4	ensembl	exon	128750781	128750852	0	-	.	gene_id "ENSRNOG00000012952"; gene_version "10"; transcript_id "ENSRNOT00000072624"; transcript_version "4"; exon_number "2"; gene_name "Lrig1"; gene_source "ensembl"; gene_biotype "protein_coding"; transcript_name "Lrig1-201"; transcript_source "ensembl"; transcript_biotype "protein_coding"; exon_id "ENSRNOE00000639946"; exon_version "1"; tag "Ensembl_canonical";
4	ensembl	CDS	128750781	128750852	0	-	1	gene_id "ENSRNOG00000012952"; gene_version "10"; transcript_id "ENSRNOT00000072624"; transcript_version "4"; exon_number "2"; gene_name "Lrig1"; gene_source "ensembl"; gene_biotype "protein_coding"; transcript_name "Lrig1-201"; transcript_source "ensembl"; transcript_biotype "protein_coding"; protein_id "ENSRNOP00000066785"; protein_version "3"; tag "Ensembl_canonical";
4	ENSEMBL114_rn	exon	128750781	128750852	0.015024208954082	-	.	gene_id "ENSRNOG00000012952"; transcript_id "ENSRNOG00000012952_tx_2"; exon_id "4_128750781_128750852_-"; exonnum "5"; txlen "4773";
4	ENSEMBL114_rn	exon	128750781	128750852	0.00533117091919038	-	.	gene_id "ENSRNOG00000012952"; transcript_id "ENSRNOG00000012952_tx_3"; exon_id "4_128750781_128750852_-"; exonnum "5"; txlen "4683";
4	sraer114_mid	exon	128752769	128752858	0.015024208954082	-	.	gene_id "ENSRNOG00000012952"; transcript_id "ENSRNOG00000012952_tx_2"; exon_id "4_128752769_128752858_-"; exonnum "4"; txlen "4773";
4	sraer114_mid	exon	128752769	128752858	0.00533117091919038	-	.	gene_id "ENSRNOG00000012952"; transcript_id "ENSRNOG00000012952_tx_3"; exon_id "4_128752769_128752858_-"; exonnum "4"; txlen "4683";
4	sraer114_mid	exon	128753523	128753620	0.015024208954082	-	.	gene_id "ENSRNOG00000012952"; transcript_id "ENSRNOG00000012952_tx_2"; exon_id "4_128753523_128753620_-"; exonnum "3"; txlen "4773";
4	sraer114_mid	exon	128753523	128753620	0.00533117091919038	-	.	gene_id "ENSRNOG00000012952"; transcript_id "ENSRNOG00000012952_tx_3"; exon_id "4_128753523_128753620_-"; exonnum "3"; txlen "4683";
4	sraer114_mid	exon	128754982	128755110	0.015024208954082	-	.	gene_id "ENSRNOG00000012952"; transcript_id "ENSRNOG00000012952_tx_2"; exon_id "4_128754982_128755110_-"; exonnum "2"; txlen "4773";
4	sraer114_mid	exon	128754982	128755110	0.00533117091919038	-	.	gene_id "ENSRNOG00000012952"; transcript_id "ENSRNOG00000012952_tx_3"; exon_id "4_128754982_128755110_-"; exonnum "2"; txlen "4683";
4	sraer114_ss	exon	128761665	128761722	0.00533117091919038	-	.	gene_id "ENSRNOG00000012952"; transcript_id "ENSRNOG00000012952_tx_3"; exon_id "4_128761665_128761722_-"; exonnum "1"; txlen "4683";
4	sraer114_ss	exon	128769125	128769272	0.015024208954082	-	.	gene_id "ENSRNOG00000012952"; transcript_id "ENSRNOG00000012952_tx_2"; exon_id "4_128769125_128769272_-"; exonnum "1"; txlen "4773";
4	ensembl	CDS	128787506	128787738	0	-	0	gene_id "ENSRNOG00000012952"; gene_version "10"; transcript_id "ENSRNOT00000072624"; transcript_version "4"; exon_number "1"; gene_name "Lrig1"; gene_source "ensembl"; gene_biotype "protein_coding"; transcript_name "Lrig1-201"; transcript_source "ensembl"; transcript_biotype "protein_coding"; protein_id "ENSRNOP00000066785"; protein_version "3"; tag "Ensembl_canonical";
4	ensembl	exon	128787506	128788219	0	-	.	gene_id "ENSRNOG00000012952"; gene_version "10"; transcript_id "ENSRNOT00000072624"; transcript_version "4"; exon_number "1"; gene_name "Lrig1"; gene_source "ensembl"; gene_biotype "protein_coding"; transcript_name "Lrig1-201"; transcript_source "ensembl"; transcript_biotype "protein_coding"; exon_id "ENSRNOE00000599253"; exon_version "2"; tag "Ensembl_canonical";
4	ensembl	start_codon	128787736	128787738	0	-	0	gene_id "ENSRNOG00000012952"; gene_version "10"; transcript_id "ENSRNOT00000072624"; transcript_version "4"; exon_number "1"; gene_name "Lrig1"; gene_source "ensembl"; gene_biotype "protein_coding"; transcript_name "Lrig1-201"; transcript_source "ensembl"; transcript_biotype "protein_coding"; tag "Ensembl_canonical";
4	ensembl	five_prime_utr	128787739	128788219	0	-	.	gene_id "ENSRNOG00000012952"; gene_version "10"; transcript_id "ENSRNOT00000072624"; transcript_version "4"; gene_name "Lrig1"; gene_source "ensembl"; gene_biotype "protein_coding"; transcript_name "Lrig1-201"; transcript_source "ensembl"; transcript_biotype "protein_coding"; tag "Ensembl_canonical";
4	sraer114_es	exon	128967242	128967945	0.00230732600804097	-	.	gene_id "sraer114_gene_54044"; transcript_id "sraer114_gene_54044_tx_10"; exon_id "4_128967242_128967945_-"; exonnum "5"; txlen "1368";
4	sraer114_es	exon	128967242	128967945	0.00230732600804097	-	.	gene_id "sraer114_gene_54044"; transcript_id "sraer114_gene_54044_tx_11"; exon_id "4_128967242_128967945_-"; exonnum "6"; txlen "1470";
4	sraer114_es	exon	128967242	128967945	0.00230732600804097	-	.	gene_id "sraer114_gene_54044"; transcript_id "sraer114_gene_54044_tx_12"; exon_id "4_128967242_128967945_-"; exonnum "7"; txlen "1555";
4	sraer114_es	exon	128967242	128967945	0.00230732600804097	-	.	gene_id "sraer114_gene_54044"; transcript_id "sraer114_gene_54044_tx_13"; exon_id "4_128967242_128967945_-"; exonnum "6"; txlen "1453";
4	sraer114_es	exon	128967242	128967945	0.00129787087952305	-	.	gene_id "sraer114_gene_54044"; transcript_id "sraer114_gene_54044_tx_14"; exon_id "4_128967242_128967945_-"; exonnum "6"; txlen "1283";
4	sraer114_es	exon	128967242	128967945	0.00129787087952305	-	.	gene_id "sraer114_gene_54044"; transcript_id "sraer114_gene_54044_tx_15"; exon_id "4_128967242_128967945_-"; exonnum "5"; txlen "1181";
4	sraer114_es	exon	128967242	128967945	0.000865247253015364	-	.	gene_id "sraer114_gene_54044"; transcript_id "sraer114_gene_54044_tx_16"; exon_id "4_128967242_128967945_-"; exonnum "4"; txlen "1211";
4	sraer114_es	exon	128967242	128967945	0.000865247253015364	-	.	gene_id "sraer114_gene_54044"; transcript_id "sraer114_gene_54044_tx_17"; exon_id "4_128967242_128967945_-"; exonnum "6"; txlen "1320";
4	sraer114_es	exon	128967242	128967945	0.000865247253015364	-	.	gene_id "sraer114_gene_54044"; transcript_id "sraer114_gene_54044_tx_18"; exon_id "4_128967242_128967945_-"; exonnum "7"; txlen "1422";
4	sraer114_es	exon	128967242	128967945	0.000865247253015364	-	.	gene_id "sraer114_gene_54044"; transcript_id "sraer114_gene_54044_tx_19"; exon_id "4_128967242_128967945_-"; exonnum "5"; txlen "1296";
4	sraer114_es	exon	128967242	128967945	0.00302836538555378	-	.	gene_id "sraer114_gene_54044"; transcript_id "sraer114_gene_54044_tx_2"; exon_id "4_128967242_128967945_-"; exonnum "4"; txlen "1096";
4	sraer114_es	exon	128967242	128967945	0.00302836538555378	-	.	gene_id "sraer114_gene_54044"; transcript_id "sraer114_gene_54044_tx_3"; exon_id "4_128967242_128967945_-"; exonnum "6"; txlen "1507";
4	sraer114_es	exon	128967242	128967945	0.00302836538555378	-	.	gene_id "sraer114_gene_54044"; transcript_id "sraer114_gene_54044_tx_4"; exon_id "4_128967242_128967945_-"; exonnum "7"; txlen "1592";
4	sraer114_es	exon	128967242	128967945	0.00302836538555378	-	.	gene_id "sraer114_gene_54044"; transcript_id "sraer114_gene_54044_tx_5"; exon_id "4_128967242_128967945_-"; exonnum "5"; txlen "1235";
4	sraer114_es	exon	128967242	128967945	0.00288415751005121	-	.	gene_id "sraer114_gene_54044"; transcript_id "sraer114_gene_54044_tx_6"; exon_id "4_128967242_128967945_-"; exonnum "5"; txlen "1198";
4	sraer114_es	exon	128967242	128967945	0.00288415751005121	-	.	gene_id "sraer114_gene_54044"; transcript_id "sraer114_gene_54044_tx_7"; exon_id "4_128967242_128967945_-"; exonnum "7"; txlen "1609";
4	sraer114_es	exon	128967242	128967945	0.00288415751005121	-	.	gene_id "sraer114_gene_54044"; transcript_id "sraer114_gene_54044_tx_8"; exon_id "4_128967242_128967945_-"; exonnum "8"; txlen "1694";
4	sraer114_es	exon	128967242	128967945	0.00288415751005121	-	.	gene_id "sraer114_gene_54044"; transcript_id "sraer114_gene_54044_tx_9"; exon_id "4_128967242_128967945_-"; exonnum "6"; txlen "1337";
4	sraer114_mid	exon	128971411	128971512	0.00230732600804097	-	.	gene_id "sraer114_gene_54044"; transcript_id "sraer114_gene_54044_tx_11"; exon_id "4_128971411_128971512_-"; exonnum "5"; txlen "1470";
4	sraer114_mid	exon	128971411	128971512	0.00230732600804097	-	.	gene_id "sraer114_gene_54044"; transcript_id "sraer114_gene_54044_tx_12"; exon_id "4_128971411_128971512_-"; exonnum "6"; txlen "1555";
4	sraer114_mid	exon	128971411	128971512	0.00129787087952305	-	.	gene_id "sraer114_gene_54044"; transcript_id "sraer114_gene_54044_tx_14"; exon_id "4_128971411_128971512_-"; exonnum "5"; txlen "1283";
4	sraer114_mid	exon	128971411	128971512	0.000865247253015364	-	.	gene_id "sraer114_gene_54044"; transcript_id "sraer114_gene_54044_tx_18"; exon_id "4_128971411_128971512_-"; exonnum "6"; txlen "1422";
4	sraer114_mid	exon	128971411	128971512	0.00288415751005121	-	.	gene_id "sraer114_gene_54044"; transcript_id "sraer114_gene_54044_tx_6"; exon_id "4_128971411_128971512_-"; exonnum "4"; txlen "1198";
4	sraer114_mid	exon	128971411	128971512	0.00288415751005121	-	.	gene_id "sraer114_gene_54044"; transcript_id "sraer114_gene_54044_tx_7"; exon_id "4_128971411_128971512_-"; exonnum "6"; txlen "1609";
4	sraer114_mid	exon	128971411	128971512	0.00288415751005121	-	.	gene_id "sraer114_gene_54044"; transcript_id "sraer114_gene_54044_tx_8"; exon_id "4_128971411_128971512_-"; exonnum "7"; txlen "1694";
4	sraer114_mid	exon	128971411	128971512	0.00288415751005121	-	.	gene_id "sraer114_gene_54044"; transcript_id "sraer114_gene_54044_tx_9"; exon_id "4_128971411_128971512_-"; exonnum "5"; txlen "1337";
4	sraer114_mid	exon	128979187	128979314	0.00230732600804097	-	.	gene_id "sraer114_gene_54044"; transcript_id "sraer114_gene_54044_tx_10"; exon_id "4_128979187_128979314_-"; exonnum "4"; txlen "1368";
4	sraer114_mid	exon	128979187	128979314	0.00230732600804097	-	.	gene_id "sraer114_gene_54044"; transcript_id "sraer114_gene_54044_tx_11"; exon_id "4_128979187_128979314_-"; exonnum "4"; txlen "1470";
4	sraer114_mid	exon	128979187	128979314	0.00230732600804097	-	.	gene_id "sraer114_gene_54044"; transcript_id "sraer114_gene_54044_tx_12"; exon_id "4_128979187_128979314_-"; exonnum "5"; txlen "1555";
4	sraer114_mid	exon	128979187	128979314	0.00230732600804097	-	.	gene_id "sraer114_gene_54044"; transcript_id "sraer114_gene_54044_tx_13"; exon_id "4_128979187_128979314_-"; exonnum "5"; txlen "1453";
4	sraer114_mid	exon	128979187	128979314	0.00129787087952305	-	.	gene_id "sraer114_gene_54044"; transcript_id "sraer114_gene_54044_tx_14"; exon_id "4_128979187_128979314_-"; exonnum "4"; txlen "1283";
4	sraer114_mid	exon	128979187	128979314	0.00129787087952305	-	.	gene_id "sraer114_gene_54044"; transcript_id "sraer114_gene_54044_tx_15"; exon_id "4_128979187_128979314_-"; exonnum "4"; txlen "1181";
4	sraer114_mid	exon	128979187	128979314	0.000865247253015364	-	.	gene_id "sraer114_gene_54044"; transcript_id "sraer114_gene_54044_tx_17"; exon_id "4_128979187_128979314_-"; exonnum "5"; txlen "1320";
4	sraer114_mid	exon	128979187	128979314	0.000865247253015364	-	.	gene_id "sraer114_gene_54044"; transcript_id "sraer114_gene_54044_tx_18"; exon_id "4_128979187_128979314_-"; exonnum "5"; txlen "1422";
4	sraer114_mid	exon	128979187	128979314	0.00302836538555378	-	.	gene_id "sraer114_gene_54044"; transcript_id "sraer114_gene_54044_tx_2"; exon_id "4_128979187_128979314_-"; exonnum "3"; txlen "1096";
4	sraer114_mid	exon	128979187	128979314	0.00302836538555378	-	.	gene_id "sraer114_gene_54044"; transcript_id "sraer114_gene_54044_tx_3"; exon_id "4_128979187_128979314_-"; exonnum "5"; txlen "1507";
4	sraer114_mid	exon	128979187	128979314	0.00302836538555378	-	.	gene_id "sraer114_gene_54044"; transcript_id "sraer114_gene_54044_tx_4"; exon_id "4_128979187_128979314_-"; exonnum "6"; txlen "1592";
4	sraer114_mid	exon	128979187	128979314	0.00302836538555378	-	.	gene_id "sraer114_gene_54044"; transcript_id "sraer114_gene_54044_tx_5"; exon_id "4_128979187_128979314_-"; exonnum "4"; txlen "1235";
4	sraer114_mid	exon	128979187	128979314	0.00288415751005121	-	.	gene_id "sraer114_gene_54044"; transcript_id "sraer114_gene_54044_tx_6"; exon_id "4_128979187_128979314_-"; exonnum "3"; txlen "1198";
4	sraer114_mid	exon	128979187	128979314	0.00288415751005121	-	.	gene_id "sraer114_gene_54044"; transcript_id "sraer114_gene_54044_tx_7"; exon_id "4_128979187_128979314_-"; exonnum "5"; txlen "1609";
4	sraer114_mid	exon	128979187	128979314	0.00288415751005121	-	.	gene_id "sraer114_gene_54044"; transcript_id "sraer114_gene_54044_tx_8"; exon_id "4_128979187_128979314_-"; exonnum "6"; txlen "1694";
4	sraer114_mid	exon	128979187	128979314	0.00288415751005121	-	.	gene_id "sraer114_gene_54044"; transcript_id "sraer114_gene_54044_tx_9"; exon_id "4_128979187_128979314_-"; exonnum "4"; txlen "1337";
4	sraer114_mid	exon	128980311	128980478	0.00230732600804097	-	.	gene_id "sraer114_gene_54044"; transcript_id "sraer114_gene_54044_tx_10"; exon_id "4_128980311_128980478_-"; exonnum "3"; txlen "1368";
4	sraer114_mid	exon	128980311	128980478	0.00230732600804097	-	.	gene_id "sraer114_gene_54044"; transcript_id "sraer114_gene_54044_tx_11"; exon_id "4_128980311_128980478_-"; exonnum "3"; txlen "1470";
4	sraer114_mid	exon	128980311	128980478	0.00230732600804097	-	.	gene_id "sraer114_gene_54044"; transcript_id "sraer114_gene_54044_tx_12"; exon_id "4_128980311_128980478_-"; exonnum "4"; txlen "1555";
4	sraer114_mid	exon	128980311	128980478	0.00230732600804097	-	.	gene_id "sraer114_gene_54044"; transcript_id "sraer114_gene_54044_tx_13"; exon_id "4_128980311_128980478_-"; exonnum "4"; txlen "1453";
4	sraer114_mid	exon	128980311	128980478	0.00129787087952305	-	.	gene_id "sraer114_gene_54044"; transcript_id "sraer114_gene_54044_tx_14"; exon_id "4_128980311_128980478_-"; exonnum "3"; txlen "1283";
4	sraer114_mid	exon	128980311	128980478	0.00129787087952305	-	.	gene_id "sraer114_gene_54044"; transcript_id "sraer114_gene_54044_tx_15"; exon_id "4_128980311_128980478_-"; exonnum "3"; txlen "1181";
4	sraer114_mid	exon	128980311	128980478	0.000865247253015364	-	.	gene_id "sraer114_gene_54044"; transcript_id "sraer114_gene_54044_tx_17"; exon_id "4_128980311_128980478_-"; exonnum "4"; txlen "1320";
4	sraer114_mid	exon	128980311	128980478	0.000865247253015364	-	.	gene_id "sraer114_gene_54044"; transcript_id "sraer114_gene_54044_tx_18"; exon_id "4_128980311_128980478_-"; exonnum "4"; txlen "1422";
4	sraer114_mid	exon	128980311	128980478	0.00302836538555378	-	.	gene_id "sraer114_gene_54044"; transcript_id "sraer114_gene_54044_tx_2"; exon_id "4_128980311_128980478_-"; exonnum "2"; txlen "1096";
4	sraer114_mid	exon	128980311	128980478	0.00302836538555378	-	.	gene_id "sraer114_gene_54044"; transcript_id "sraer114_gene_54044_tx_3"; exon_id "4_128980311_128980478_-"; exonnum "4"; txlen "1507";
4	sraer114_mid	exon	128980311	128980478	0.00302836538555378	-	.	gene_id "sraer114_gene_54044"; transcript_id "sraer114_gene_54044_tx_4"; exon_id "4_128980311_128980478_-"; exonnum "5"; txlen "1592";
4	sraer114_mid	exon	128980311	128980478	0.00302836538555378	-	.	gene_id "sraer114_gene_54044"; transcript_id "sraer114_gene_54044_tx_5"; exon_id "4_128980311_128980478_-"; exonnum "3"; txlen "1235";
4	sraer114_mid	exon	128980311	128980478	0.00288415751005121	-	.	gene_id "sraer114_gene_54044"; transcript_id "sraer114_gene_54044_tx_6"; exon_id "4_128980311_128980478_-"; exonnum "2"; txlen "1198";
4	sraer114_mid	exon	128980311	128980478	0.00288415751005121	-	.	gene_id "sraer114_gene_54044"; transcript_id "sraer114_gene_54044_tx_7"; exon_id "4_128980311_128980478_-"; exonnum "4"; txlen "1609";
4	sraer114_mid	exon	128980311	128980478	0.00288415751005121	-	.	gene_id "sraer114_gene_54044"; transcript_id "sraer114_gene_54044_tx_8"; exon_id "4_128980311_128980478_-"; exonnum "5"; txlen "1694";
4	sraer114_mid	exon	128980311	128980478	0.00288415751005121	-	.	gene_id "sraer114_gene_54044"; transcript_id "sraer114_gene_54044_tx_9"; exon_id "4_128980311_128980478_-"; exonnum "3"; txlen "1337";
4	sraer114_mid	exon	128998947	128999085	0.000865247253015364	-	.	gene_id "sraer114_gene_54044"; transcript_id "sraer114_gene_54044_tx_16"; exon_id "4_128998947_128999085_-"; exonnum "3"; txlen "1211";
4	sraer114_mid	exon	128998947	128999085	0.000865247253015364	-	.	gene_id "sraer114_gene_54044"; transcript_id "sraer114_gene_54044_tx_17"; exon_id "4_128998947_128999085_-"; exonnum "3"; txlen "1320";
4	sraer114_mid	exon	128998947	128999085	0.000865247253015364	-	.	gene_id "sraer114_gene_54044"; transcript_id "sraer114_gene_54044_tx_18"; exon_id "4_128998947_128999085_-"; exonnum "3"; txlen "1422";
4	sraer114_mid	exon	128998947	128999085	0.000865247253015364	-	.	gene_id "sraer114_gene_54044"; transcript_id "sraer114_gene_54044_tx_19"; exon_id "4_128998947_128999085_-"; exonnum "4"; txlen "1296";
4	sraer114_mid	exon	128998947	128999085	0.00302836538555378	-	.	gene_id "sraer114_gene_54044"; transcript_id "sraer114_gene_54044_tx_3"; exon_id "4_128998947_128999085_-"; exonnum "3"; txlen "1507";
4	sraer114_mid	exon	128998947	128999085	0.00302836538555378	-	.	gene_id "sraer114_gene_54044"; transcript_id "sraer114_gene_54044_tx_4"; exon_id "4_128998947_128999085_-"; exonnum "4"; txlen "1592";
4	sraer114_mid	exon	128998947	128999085	0.00302836538555378	-	.	gene_id "sraer114_gene_54044"; transcript_id "sraer114_gene_54044_tx_5"; exon_id "4_128998947_128999085_-"; exonnum "2"; txlen "1235";
4	sraer114_mid	exon	128998947	128999085	0.00288415751005121	-	.	gene_id "sraer114_gene_54044"; transcript_id "sraer114_gene_54044_tx_7"; exon_id "4_128998947_128999085_-"; exonnum "3"; txlen "1609";
4	sraer114_mid	exon	128998947	128999085	0.00288415751005121	-	.	gene_id "sraer114_gene_54044"; transcript_id "sraer114_gene_54044_tx_8"; exon_id "4_128998947_128999085_-"; exonnum "4"; txlen "1694";
4	sraer114_mid	exon	128998947	128999085	0.00288415751005121	-	.	gene_id "sraer114_gene_54044"; transcript_id "sraer114_gene_54044_tx_9"; exon_id "4_128998947_128999085_-"; exonnum "2"; txlen "1337";
4	sraer114_mid	exon	129002715	129002986	0.00230732600804097	-	.	gene_id "sraer114_gene_54044"; transcript_id "sraer114_gene_54044_tx_10"; exon_id "4_129002715_129002986_-"; exonnum "2"; txlen "1368";
4	sraer114_mid	exon	129002715	129002986	0.00230732600804097	-	.	gene_id "sraer114_gene_54044"; transcript_id "sraer114_gene_54044_tx_11"; exon_id "4_129002715_129002986_-"; exonnum "2"; txlen "1470";
4	sraer114_mid	exon	129002715	129002986	0.00230732600804097	-	.	gene_id "sraer114_gene_54044"; transcript_id "sraer114_gene_54044_tx_12"; exon_id "4_129002715_129002986_-"; exonnum "3"; txlen "1555";
4	sraer114_mid	exon	129002715	129002986	0.00230732600804097	-	.	gene_id "sraer114_gene_54044"; transcript_id "sraer114_gene_54044_tx_13"; exon_id "4_129002715_129002986_-"; exonnum "3"; txlen "1453";
4	sraer114_mid	exon	129002715	129002986	0.000865247253015364	-	.	gene_id "sraer114_gene_54044"; transcript_id "sraer114_gene_54044_tx_16"; exon_id "4_129002715_129002986_-"; exonnum "2"; txlen "1211";
4	sraer114_mid	exon	129002715	129002986	0.000865247253015364	-	.	gene_id "sraer114_gene_54044"; transcript_id "sraer114_gene_54044_tx_19"; exon_id "4_129002715_129002986_-"; exonnum "3"; txlen "1296";
4	sraer114_mid	exon	129002715	129002986	0.00302836538555378	-	.	gene_id "sraer114_gene_54044"; transcript_id "sraer114_gene_54044_tx_3"; exon_id "4_129002715_129002986_-"; exonnum "2"; txlen "1507";
4	sraer114_mid	exon	129002715	129002986	0.00302836538555378	-	.	gene_id "sraer114_gene_54044"; transcript_id "sraer114_gene_54044_tx_4"; exon_id "4_129002715_129002986_-"; exonnum "3"; txlen "1592";
4	sraer114_mid	exon	129002715	129002986	0.00288415751005121	-	.	gene_id "sraer114_gene_54044"; transcript_id "sraer114_gene_54044_tx_7"; exon_id "4_129002715_129002986_-"; exonnum "2"; txlen "1609";
4	sraer114_mid	exon	129002715	129002986	0.00288415751005121	-	.	gene_id "sraer114_gene_54044"; transcript_id "sraer114_gene_54044_tx_8"; exon_id "4_129002715_129002986_-"; exonnum "3"; txlen "1694";
4	sraer114_mid	exon	129007976	129008060	0.00230732600804097	-	.	gene_id "sraer114_gene_54044"; transcript_id "sraer114_gene_54044_tx_12"; exon_id "4_129007976_129008060_-"; exonnum "2"; txlen "1555";
4	sraer114_mid	exon	129007976	129008060	0.00230732600804097	-	.	gene_id "sraer114_gene_54044"; transcript_id "sraer114_gene_54044_tx_13"; exon_id "4_129007976_129008060_-"; exonnum "2"; txlen "1453";
4	sraer114_mid	exon	129007976	129008060	0.00129787087952305	-	.	gene_id "sraer114_gene_54044"; transcript_id "sraer114_gene_54044_tx_14"; exon_id "4_129007976_129008060_-"; exonnum "2"; txlen "1283";
4	sraer114_mid	exon	129007976	129008060	0.00129787087952305	-	.	gene_id "sraer114_gene_54044"; transcript_id "sraer114_gene_54044_tx_15"; exon_id "4_129007976_129008060_-"; exonnum "2"; txlen "1181";
4	sraer114_mid	exon	129007976	129008060	0.000865247253015364	-	.	gene_id "sraer114_gene_54044"; transcript_id "sraer114_gene_54044_tx_17"; exon_id "4_129007976_129008060_-"; exonnum "2"; txlen "1320";
4	sraer114_mid	exon	129007976	129008060	0.000865247253015364	-	.	gene_id "sraer114_gene_54044"; transcript_id "sraer114_gene_54044_tx_18"; exon_id "4_129007976_129008060_-"; exonnum "2"; txlen "1422";
4	sraer114_mid	exon	129007976	129008060	0.000865247253015364	-	.	gene_id "sraer114_gene_54044"; transcript_id "sraer114_gene_54044_tx_19"; exon_id "4_129007976_129008060_-"; exonnum "2"; txlen "1296";
4	sraer114_mid	exon	129007976	129008060	0.00302836538555378	-	.	gene_id "sraer114_gene_54044"; transcript_id "sraer114_gene_54044_tx_4"; exon_id "4_129007976_129008060_-"; exonnum "2"; txlen "1592";
4	sraer114_mid	exon	129007976	129008060	0.00288415751005121	-	.	gene_id "sraer114_gene_54044"; transcript_id "sraer114_gene_54044_tx_8"; exon_id "4_129007976_129008060_-"; exonnum "2"; txlen "1694";
4	sraer114_ss	exon	129026938	129027033	0.00230732600804097	-	.	gene_id "sraer114_gene_54044"; transcript_id "sraer114_gene_54044_tx_10"; exon_id "4_129026938_129027033_-"; exonnum "1"; txlen "1368";
4	sraer114_ss	exon	129026938	129027033	0.00230732600804097	-	.	gene_id "sraer114_gene_54044"; transcript_id "sraer114_gene_54044_tx_11"; exon_id "4_129026938_129027033_-"; exonnum "1"; txlen "1470";
4	sraer114_ss	exon	129026938	129027033	0.00230732600804097	-	.	gene_id "sraer114_gene_54044"; transcript_id "sraer114_gene_54044_tx_12"; exon_id "4_129026938_129027033_-"; exonnum "1"; txlen "1555";
4	sraer114_ss	exon	129026938	129027033	0.00230732600804097	-	.	gene_id "sraer114_gene_54044"; transcript_id "sraer114_gene_54044_tx_13"; exon_id "4_129026938_129027033_-"; exonnum "1"; txlen "1453";
4	sraer114_ss	exon	129026938	129027033	0.00129787087952305	-	.	gene_id "sraer114_gene_54044"; transcript_id "sraer114_gene_54044_tx_14"; exon_id "4_129026938_129027033_-"; exonnum "1"; txlen "1283";
4	sraer114_ss	exon	129026938	129027033	0.00129787087952305	-	.	gene_id "sraer114_gene_54044"; transcript_id "sraer114_gene_54044_tx_15"; exon_id "4_129026938_129027033_-"; exonnum "1"; txlen "1181";
4	sraer114_ss	exon	129026938	129027033	0.000865247253015364	-	.	gene_id "sraer114_gene_54044"; transcript_id "sraer114_gene_54044_tx_16"; exon_id "4_129026938_129027033_-"; exonnum "1"; txlen "1211";
4	sraer114_ss	exon	129026938	129027033	0.000865247253015364	-	.	gene_id "sraer114_gene_54044"; transcript_id "sraer114_gene_54044_tx_17"; exon_id "4_129026938_129027033_-"; exonnum "1"; txlen "1320";
4	sraer114_ss	exon	129026938	129027033	0.000865247253015364	-	.	gene_id "sraer114_gene_54044"; transcript_id "sraer114_gene_54044_tx_18"; exon_id "4_129026938_129027033_-"; exonnum "1"; txlen "1422";
4	sraer114_ss	exon	129026938	129027033	0.000865247253015364	-	.	gene_id "sraer114_gene_54044"; transcript_id "sraer114_gene_54044_tx_19"; exon_id "4_129026938_129027033_-"; exonnum "1"; txlen "1296";
4	sraer114_ss	exon	129026938	129027033	0.00302836538555378	-	.	gene_id "sraer114_gene_54044"; transcript_id "sraer114_gene_54044_tx_2"; exon_id "4_129026938_129027033_-"; exonnum "1"; txlen "1096";
4	sraer114_ss	exon	129026938	129027033	0.00302836538555378	-	.	gene_id "sraer114_gene_54044"; transcript_id "sraer114_gene_54044_tx_3"; exon_id "4_129026938_129027033_-"; exonnum "1"; txlen "1507";
4	sraer114_ss	exon	129026938	129027033	0.00302836538555378	-	.	gene_id "sraer114_gene_54044"; transcript_id "sraer114_gene_54044_tx_4"; exon_id "4_129026938_129027033_-"; exonnum "1"; txlen "1592";
4	sraer114_ss	exon	129026938	129027033	0.00302836538555378	-	.	gene_id "sraer114_gene_54044"; transcript_id "sraer114_gene_54044_tx_5"; exon_id "4_129026938_129027033_-"; exonnum "1"; txlen "1235";
4	sraer114_ss	exon	129026938	129027033	0.00288415751005121	-	.	gene_id "sraer114_gene_54044"; transcript_id "sraer114_gene_54044_tx_6"; exon_id "4_129026938_129027033_-"; exonnum "1"; txlen "1198";
4	sraer114_ss	exon	129026938	129027033	0.00288415751005121	-	.	gene_id "sraer114_gene_54044"; transcript_id "sraer114_gene_54044_tx_7"; exon_id "4_129026938_129027033_-"; exonnum "1"; txlen "1609";
4	sraer114_ss	exon	129026938	129027033	0.00288415751005121	-	.	gene_id "sraer114_gene_54044"; transcript_id "sraer114_gene_54044_tx_8"; exon_id "4_129026938_129027033_-"; exonnum "1"; txlen "1694";
4	sraer114_ss	exon	129026938	129027033	0.00288415751005121	-	.	gene_id "sraer114_gene_54044"; transcript_id "sraer114_gene_54044_tx_9"; exon_id "4_129026938_129027033_-"; exonnum "1"; txlen "1337";
4	sraer114_es	exon	129037078	129037437	0.732432726923092	-	.	gene_id "sraer114_gene_45651"; transcript_id "sraer114_gene_45651_tx_1"; exon_id "4_129037078_129037437_-"; exonnum "2"; txlen "538";
4	sraer114_ss	exon	129052239	129052416	0.732432726923092	-	.	gene_id "sraer114_gene_45651"; transcript_id "sraer114_gene_45651_tx_1"; exon_id "4_129052239_129052416_-"; exonnum "1"; txlen "538";
4	sraer114_es	exon	129208194	129208486	0.0146237099440763	-	.	gene_id "sraer114_gene_61083"; transcript_id "sraer114_gene_61083_tx_1"; exon_id "4_129208194_129208486_-"; exonnum "5"; txlen "769";
4	sraer114_es	exon	129208194	129208486	0.0146237099440763	-	.	gene_id "sraer114_gene_61083"; transcript_id "sraer114_gene_61083_tx_2"; exon_id "4_129208194_129208486_-"; exonnum "6"; txlen "880";
4	sraer114_es	exon	129208194	129208486	0.00307867577770028	-	.	gene_id "sraer114_gene_61083"; transcript_id "sraer114_gene_61083_tx_3"; exon_id "4_129208194_129208486_-"; exonnum "4"; txlen "704";
4	sraer114_es	exon	129208194	129208486	0.00307867577770028	-	.	gene_id "sraer114_gene_61083"; transcript_id "sraer114_gene_61083_tx_4"; exon_id "4_129208194_129208486_-"; exonnum "5"; txlen "815";
4	sraer114_mid	exon	129208648	129208712	0.0146237099440763	-	.	gene_id "sraer114_gene_61083"; transcript_id "sraer114_gene_61083_tx_1"; exon_id "4_129208648_129208712_-"; exonnum "4"; txlen "769";
4	sraer114_mid	exon	129208648	129208712	0.0146237099440763	-	.	gene_id "sraer114_gene_61083"; transcript_id "sraer114_gene_61083_tx_2"; exon_id "4_129208648_129208712_-"; exonnum "5"; txlen "880";
4	sraer114_mid	exon	129209755	129209902	0.0146237099440763	-	.	gene_id "sraer114_gene_61083"; transcript_id "sraer114_gene_61083_tx_1"; exon_id "4_129209755_129209902_-"; exonnum "3"; txlen "769";
4	sraer114_mid	exon	129209755	129209902	0.0146237099440763	-	.	gene_id "sraer114_gene_61083"; transcript_id "sraer114_gene_61083_tx_2"; exon_id "4_129209755_129209902_-"; exonnum "4"; txlen "880";
4	sraer114_mid	exon	129209755	129209902	0.00307867577770028	-	.	gene_id "sraer114_gene_61083"; transcript_id "sraer114_gene_61083_tx_3"; exon_id "4_129209755_129209902_-"; exonnum "3"; txlen "704";
4	sraer114_mid	exon	129209755	129209902	0.00307867577770028	-	.	gene_id "sraer114_gene_61083"; transcript_id "sraer114_gene_61083_tx_4"; exon_id "4_129209755_129209902_-"; exonnum "4"; txlen "815";
4	sraer114_mid	exon	129210546	129210700	0.0146237099440763	-	.	gene_id "sraer114_gene_61083"; transcript_id "sraer114_gene_61083_tx_1"; exon_id "4_129210546_129210700_-"; exonnum "2"; txlen "769";
4	sraer114_mid	exon	129210546	129210700	0.0146237099440763	-	.	gene_id "sraer114_gene_61083"; transcript_id "sraer114_gene_61083_tx_2"; exon_id "4_129210546_129210700_-"; exonnum "3"; txlen "880";
4	sraer114_mid	exon	129210546	129210700	0.00307867577770028	-	.	gene_id "sraer114_gene_61083"; transcript_id "sraer114_gene_61083_tx_3"; exon_id "4_129210546_129210700_-"; exonnum "2"; txlen "704";
4	sraer114_mid	exon	129210546	129210700	0.00307867577770028	-	.	gene_id "sraer114_gene_61083"; transcript_id "sraer114_gene_61083_tx_4"; exon_id "4_129210546_129210700_-"; exonnum "3"; txlen "815";
4	sraer114_mid	exon	129221808	129221918	0.0146237099440763	-	.	gene_id "sraer114_gene_61083"; transcript_id "sraer114_gene_61083_tx_2"; exon_id "4_129221808_129221918_-"; exonnum "2"; txlen "880";
4	sraer114_mid	exon	129221808	129221918	0.00307867577770028	-	.	gene_id "sraer114_gene_61083"; transcript_id "sraer114_gene_61083_tx_4"; exon_id "4_129221808_129221918_-"; exonnum "2"; txlen "815";
4	sraer114_ss	exon	129231963	129232070	0.0146237099440763	-	.	gene_id "sraer114_gene_61083"; transcript_id "sraer114_gene_61083_tx_1"; exon_id "4_129231963_129232070_-"; exonnum "1"; txlen "769";
4	sraer114_ss	exon	129231963	129232070	0.0146237099440763	-	.	gene_id "sraer114_gene_61083"; transcript_id "sraer114_gene_61083_tx_2"; exon_id "4_129231963_129232070_-"; exonnum "1"; txlen "880";
4	sraer114_ss	exon	129231963	129232070	0.00307867577770028	-	.	gene_id "sraer114_gene_61083"; transcript_id "sraer114_gene_61083_tx_3"; exon_id "4_129231963_129232070_-"; exonnum "1"; txlen "704";
4	sraer114_ss	exon	129231963	129232070	0.00307867577770028	-	.	gene_id "sraer114_gene_61083"; transcript_id "sraer114_gene_61083_tx_4"; exon_id "4_129231963_129232070_-"; exonnum "1"; txlen "815";
4	ensembl	exon	129403629	129404000	0	-	.	gene_id "ENSRNOG00000088731"; gene_version "1"; transcript_id "ENSRNOT00000129936"; transcript_version "1"; exon_number "4"; gene_source "ensembl"; gene_biotype "lncRNA"; transcript_source "ensembl"; transcript_biotype "lncRNA"; exon_id "ENSRNOE00000774146"; exon_version "1"; tag "Ensembl_canonical";
4	ENSEMBL114_rn	exon	129403629	129404000	0.144344473075491	-	.	gene_id "ENSRNOG00000088731"; transcript_id "ENSRNOG00000088731_tx_3"; exon_id "4_129403629_129404000_-"; exonnum "4"; txlen "667";
4	ENSEMBL114_rn	exon	129403629	129404000	0.0876079171845463	-	.	gene_id "ENSRNOG00000088731"; transcript_id "ENSRNOG00000088731_tx_4"; exon_id "4_129403629_129404000_-"; exonnum "4"; txlen "652";
4	ENSEMBL114_rn	exon	129403629	129404000	0.0584052781230308	-	.	gene_id "ENSRNOG00000088731"; transcript_id "ENSRNOG00000088731_tx_5"; exon_id "4_129403629_129404000_-"; exonnum "4"; txlen "633";
4	ENSEMBL114_rn	exon	129403629	129404000	0.0583455539825287	-	.	gene_id "ENSRNOG00000088731"; transcript_id "ENSRNOG00000088731_tx_6"; exon_id "4_129403629_129404000_-"; exonnum "7"; txlen "1057";
4	ENSEMBL114_rn	exon	129403629	129404000	0.0201818842653179	-	.	gene_id "ENSRNOG00000088731"; transcript_id "ENSRNOG00000088731_tx_8"; exon_id "4_129403629_129404000_-"; exonnum "7"; txlen "1014";
4	ensembl	gene	129403629	129496594	0	-	.	gene_id "ENSRNOG00000088731"; gene_version "1"; gene_source "ensembl"; gene_biotype "lncRNA";
4	ensembl	transcript	129403629	129496594	0	-	.	gene_id "ENSRNOG00000088731"; gene_version "1"; transcript_id "ENSRNOT00000129936"; transcript_version "1"; gene_source "ensembl"; gene_biotype "lncRNA"; transcript_source "ensembl"; transcript_biotype "lncRNA"; tag "Ensembl_canonical";
4	ensembl	exon	129405024	129405097	0	-	.	gene_id "ENSRNOG00000088731"; gene_version "1"; transcript_id "ENSRNOT00000129936"; transcript_version "1"; exon_number "3"; gene_source "ensembl"; gene_biotype "lncRNA"; transcript_source "ensembl"; transcript_biotype "lncRNA"; exon_id "ENSRNOE00000754109"; exon_version "1"; tag "Ensembl_canonical";
4	ENSEMBL114_rn	exon	129405024	129405097	0.144344473075491	-	.	gene_id "ENSRNOG00000088731"; transcript_id "ENSRNOG00000088731_tx_3"; exon_id "4_129405024_129405097_-"; exonnum "3"; txlen "667";
4	ENSEMBL114_rn	exon	129405024	129405097	0.0876079171845463	-	.	gene_id "ENSRNOG00000088731"; transcript_id "ENSRNOG00000088731_tx_4"; exon_id "4_129405024_129405097_-"; exonnum "3"; txlen "652";
4	ENSEMBL114_rn	exon	129405024	129405097	0.0584052781230308	-	.	gene_id "ENSRNOG00000088731"; transcript_id "ENSRNOG00000088731_tx_5"; exon_id "4_129405024_129405097_-"; exonnum "3"; txlen "633";
4	ENSEMBL114_rn	exon	129405024	129405097	0.0583455539825287	-	.	gene_id "ENSRNOG00000088731"; transcript_id "ENSRNOG00000088731_tx_6"; exon_id "4_129405024_129405097_-"; exonnum "6"; txlen "1057";
4	ENSEMBL114_rn	exon	129405024	129405097	0.0201818842653179	-	.	gene_id "ENSRNOG00000088731"; transcript_id "ENSRNOG00000088731_tx_8"; exon_id "4_129405024_129405097_-"; exonnum "6"; txlen "1014";
4	ensembl	exon	129444694	129444749	0	-	.	gene_id "ENSRNOG00000088731"; gene_version "1"; transcript_id "ENSRNOT00000135963"; transcript_version "1"; exon_number "3"; gene_source "ensembl"; gene_biotype "lncRNA"; transcript_source "ensembl"; transcript_biotype "lncRNA"; exon_id "ENSRNOE00000757894"; exon_version "1";
4	ensembl	transcript	129444694	129488874	0	-	.	gene_id "ENSRNOG00000088731"; gene_version "1"; transcript_id "ENSRNOT00000135963"; transcript_version "1"; gene_source "ensembl"; gene_biotype "lncRNA"; transcript_source "ensembl"; transcript_biotype "lncRNA";
4	ensembl	exon	129481938	129482061	0	-	.	gene_id "ENSRNOG00000088731"; gene_version "1"; transcript_id "ENSRNOT00000136069"; transcript_version "1"; exon_number "3"; gene_source "ensembl"; gene_biotype "lncRNA"; transcript_source "ensembl"; transcript_biotype "lncRNA"; exon_id "ENSRNOE00000783041"; exon_version "1";
4	ensembl	transcript	129481938	129488874	0	-	.	gene_id "ENSRNOG00000088731"; gene_version "1"; transcript_id "ENSRNOT00000136069"; transcript_version "1"; gene_source "ensembl"; gene_biotype "lncRNA"; transcript_source "ensembl"; transcript_biotype "lncRNA";
4	ensembl	exon	129482507	129482646	0	-	.	gene_id "ENSRNOG00000088731"; gene_version "1"; transcript_id "ENSRNOT00000129936"; transcript_version "1"; exon_number "2"; gene_source "ensembl"; gene_biotype "lncRNA"; transcript_source "ensembl"; transcript_biotype "lncRNA"; exon_id "ENSRNOE00000740192"; exon_version "1"; tag "Ensembl_canonical";
4	ensembl	exon	129482507	129482646	0	-	.	gene_id "ENSRNOG00000088731"; gene_version "1"; transcript_id "ENSRNOT00000135963"; transcript_version "1"; exon_number "2"; gene_source "ensembl"; gene_biotype "lncRNA"; transcript_source "ensembl"; transcript_biotype "lncRNA"; exon_id "ENSRNOE00000740192"; exon_version "1";
4	ensembl	exon	129482507	129482646	0	-	.	gene_id "ENSRNOG00000088731"; gene_version "1"; transcript_id "ENSRNOT00000136069"; transcript_version "1"; exon_number "2"; gene_source "ensembl"; gene_biotype "lncRNA"; transcript_source "ensembl"; transcript_biotype "lncRNA"; exon_id "ENSRNOE00000740192"; exon_version "1";
4	ENSEMBL114_rn	exon	129482507	129482646	0.144344473075491	-	.	gene_id "ENSRNOG00000088731"; transcript_id "ENSRNOG00000088731_tx_3"; exon_id "4_129482507_129482646_-"; exonnum "2"; txlen "667";
4	ENSEMBL114_rn	exon	129482507	129482646	0.0876079171845463	-	.	gene_id "ENSRNOG00000088731"; transcript_id "ENSRNOG00000088731_tx_4"; exon_id "4_129482507_129482646_-"; exonnum "2"; txlen "652";
4	ENSEMBL114_rn	exon	129482507	129482646	0.0584052781230308	-	.	gene_id "ENSRNOG00000088731"; transcript_id "ENSRNOG00000088731_tx_5"; exon_id "4_129482507_129482646_-"; exonnum "2"; txlen "633";
4	ENSEMBL114_rn	exon	129482507	129482646	0.0583455539825287	-	.	gene_id "ENSRNOG00000088731"; transcript_id "ENSRNOG00000088731_tx_6"; exon_id "4_129482507_129482646_-"; exonnum "5"; txlen "1057";
4	ENSEMBL114_rn	exon	129482507	129482646	0.0201818842653179	-	.	gene_id "ENSRNOG00000088731"; transcript_id "ENSRNOG00000088731_tx_8"; exon_id "4_129482507_129482646_-"; exonnum "5"; txlen "1014";
4	sraer114_ss	exon	129483096	129483142	0.0584052781230308	-	.	gene_id "ENSRNOG00000088731"; transcript_id "ENSRNOG00000088731_tx_5"; exon_id "4_129483096_129483142_-"; exonnum "1"; txlen "633";
4	sraer114_ss	exon	129483318	129483383	0.0876079171845463	-	.	gene_id "ENSRNOG00000088731"; transcript_id "ENSRNOG00000088731_tx_4"; exon_id "4_129483318_129483383_-"; exonnum "1"; txlen "652";
4	sraer114_ss	exon	129483419	129483499	0.144344473075491	-	.	gene_id "ENSRNOG00000088731"; transcript_id "ENSRNOG00000088731_tx_3"; exon_id "4_129483419_129483499_-"; exonnum "1"; txlen "667";
4	ensembl	exon	129488646	129488874	0	-	.	gene_id "ENSRNOG00000088731"; gene_version "1"; transcript_id "ENSRNOT00000135963"; transcript_version "1"; exon_number "1"; gene_source "ensembl"; gene_biotype "lncRNA"; transcript_source "ensembl"; transcript_biotype "lncRNA"; exon_id "ENSRNOE00000814933"; exon_version "1";
4	ensembl	exon	129488646	129488874	0	-	.	gene_id "ENSRNOG00000088731"; gene_version "1"; transcript_id "ENSRNOT00000136069"; transcript_version "1"; exon_number "1"; gene_source "ensembl"; gene_biotype "lncRNA"; transcript_source "ensembl"; transcript_biotype "lncRNA"; exon_id "ENSRNOE00000814933"; exon_version "1";
4	sraer114_mid	exon	129490719	129490981	0.0582797964727704	-	.	gene_id "ENSRNOG00000088731"; transcript_id "ENSRNOG00000088731_tx_7"; exon_id "4_129490719_129490981_-"; exonnum "5"; txlen "734";
4	ensembl	exon	129496473	129496594	0	-	.	gene_id "ENSRNOG00000088731"; gene_version "1"; transcript_id "ENSRNOT00000129936"; transcript_version "1"; exon_number "1"; gene_source "ensembl"; gene_biotype "lncRNA"; transcript_source "ensembl"; transcript_biotype "lncRNA"; exon_id "ENSRNOE00000785938"; exon_version "1"; tag "Ensembl_canonical";
4	sraer114_mid	exon	129496473	129496597	0.0583455539825287	-	.	gene_id "ENSRNOG00000088731"; transcript_id "ENSRNOG00000088731_tx_6"; exon_id "4_129496473_129496597_-"; exonnum "4"; txlen "1057";
4	sraer114_mid	exon	129496473	129496597	0.0582797964727704	-	.	gene_id "ENSRNOG00000088731"; transcript_id "ENSRNOG00000088731_tx_7"; exon_id "4_129496473_129496597_-"; exonnum "4"; txlen "734";
4	sraer114_mid	exon	129496473	129496597	0.0201818842653179	-	.	gene_id "ENSRNOG00000088731"; transcript_id "ENSRNOG00000088731_tx_8"; exon_id "4_129496473_129496597_-"; exonnum "4"; txlen "1014";
4	sraer114_mid	exon	129497561	129497716	0.0583455539825287	-	.	gene_id "ENSRNOG00000088731"; transcript_id "ENSRNOG00000088731_tx_6"; exon_id "4_129497561_129497716_-"; exonnum "3"; txlen "1057";
4	sraer114_mid	exon	129497561	129497716	0.0582797964727704	-	.	gene_id "ENSRNOG00000088731"; transcript_id "ENSRNOG00000088731_tx_7"; exon_id "4_129497561_129497716_-"; exonnum "3"; txlen "734";
4	sraer114_mid	exon	129497561	129497716	0.0201818842653179	-	.	gene_id "ENSRNOG00000088731"; transcript_id "ENSRNOG00000088731_tx_8"; exon_id "4_129497561_129497716_-"; exonnum "3"; txlen "1014";
4	sraer114_mid	exon	129499211	129499318	0.0583455539825287	-	.	gene_id "ENSRNOG00000088731"; transcript_id "ENSRNOG00000088731_tx_6"; exon_id "4_129499211_129499318_-"; exonnum "2"; txlen "1057";
4	sraer114_mid	exon	129499211	129499318	0.0582797964727704	-	.	gene_id "ENSRNOG00000088731"; transcript_id "ENSRNOG00000088731_tx_7"; exon_id "4_129499211_129499318_-"; exonnum "2"; txlen "734";
4	sraer114_mid	exon	129499211	129499318	0.0201818842653179	-	.	gene_id "ENSRNOG00000088731"; transcript_id "ENSRNOG00000088731_tx_8"; exon_id "4_129499211_129499318_-"; exonnum "2"; txlen "1014";
4	sraer114_ss	exon	129501430	129501511	0.0583455539825287	-	.	gene_id "ENSRNOG00000088731"; transcript_id "ENSRNOG00000088731_tx_6"; exon_id "4_129501430_129501511_-"; exonnum "1"; txlen "1057";
4	sraer114_ss	exon	129501430	129501511	0.0582797964727704	-	.	gene_id "ENSRNOG00000088731"; transcript_id "ENSRNOG00000088731_tx_7"; exon_id "4_129501430_129501511_-"; exonnum "1"; txlen "734";
4	sraer114_ss	exon	129501462	129501500	0.0201818842653179	-	.	gene_id "ENSRNOG00000088731"; transcript_id "ENSRNOG00000088731_tx_8"; exon_id "4_129501462_129501500_-"; exonnum "1"; txlen "1014";
4	ensembl	three_prime_utr	129623834	129624754	0	-	.	gene_id "ENSRNOG00000005686"; gene_version "8"; transcript_id "ENSRNOT00000096122"; transcript_version "2"; gene_name "Suclg2"; gene_source "ensembl"; gene_biotype "protein_coding"; transcript_name "Suclg2-202"; transcript_source "ensembl"; transcript_biotype "protein_coding"; tag "Ensembl_canonical";
4	ensembl	three_prime_utr	129623834	129624754	0	-	.	gene_id "ENSRNOG00000005686"; gene_version "8"; transcript_id "ENSRNOT00000068274"; transcript_version "4"; gene_name "Suclg2"; gene_source "ensembl"; gene_biotype "protein_coding"; transcript_name "Suclg2-201"; transcript_source "ensembl"; transcript_biotype "protein_coding";
4	ensembl	exon	129623834	129624870	0	-	.	gene_id "ENSRNOG00000005686"; gene_version "8"; transcript_id "ENSRNOT00000096122"; transcript_version "2"; exon_number "12"; gene_name "Suclg2"; gene_source "ensembl"; gene_biotype "protein_coding"; transcript_name "Suclg2-202"; transcript_source "ensembl"; transcript_biotype "protein_coding"; exon_id "ENSRNOE00000208739"; exon_version "5"; tag "Ensembl_canonical";
4	ensembl	exon	129623834	129624870	0	-	.	gene_id "ENSRNOG00000005686"; gene_version "8"; transcript_id "ENSRNOT00000068274"; transcript_version "4"; exon_number "12"; gene_name "Suclg2"; gene_source "ensembl"; gene_biotype "protein_coding"; transcript_name "Suclg2-201"; transcript_source "ensembl"; transcript_biotype "protein_coding"; exon_id "ENSRNOE00000208739"; exon_version "5";
4	ENSEMBL114_rn	exon	129623834	129624870	0.249372737993722	-	.	gene_id "ENSRNOG00000005686"; transcript_id "ENSRNOG00000005686_tx_12"; exon_id "4_129623834_129624870_-"; exonnum "9"; txlen "1946";
4	ENSEMBL114_rn	exon	129623834	129624870	0.249372737993722	-	.	gene_id "ENSRNOG00000005686"; transcript_id "ENSRNOG00000005686_tx_13"; exon_id "4_129623834_129624870_-"; exonnum "10"; txlen "2028";
4	ENSEMBL114_rn	exon	129623834	129624870	0.205116773689281	-	.	gene_id "ENSRNOG00000005686"; transcript_id "ENSRNOG00000005686_tx_14"; exon_id "4_129623834_129624870_-"; exonnum "9"; txlen "1979";
4	ENSEMBL114_rn	exon	129623834	129624870	0.205116773689281	-	.	gene_id "ENSRNOG00000005686"; transcript_id "ENSRNOG00000005686_tx_15"; exon_id "4_129623834_129624870_-"; exonnum "10"; txlen "2061";
4	ENSEMBL114_rn	exon	129623834	129624870	0.154555224235843	-	.	gene_id "ENSRNOG00000005686"; transcript_id "ENSRNOG00000005686_tx_17"; exon_id "4_129623834_129624870_-"; exonnum "3"; txlen "1246";
4	ENSEMBL114_rn	exon	129623834	129624870	1.52202033760057	-	.	gene_id "ENSRNOG00000005686"; transcript_id "ENSRNOG00000005686_tx_2"; exon_id "4_129623834_129624870_-"; exonnum "11"; txlen "2458";
4	ENSEMBL114_rn	exon	129623834	129624870	0.103905307497384	-	.	gene_id "ENSRNOG00000005686"; transcript_id "ENSRNOG00000005686_tx_21"; exon_id "4_129623834_129624870_-"; exonnum "12"; txlen "2571";
4	ENSEMBL114_rn	exon	129623834	129624870	0.103905307497384	-	.	gene_id "ENSRNOG00000005686"; transcript_id "ENSRNOG00000005686_tx_22"; exon_id "4_129623834_129624870_-"; exonnum "14"; txlen "2763";
4	ENSEMBL114_rn	exon	129623834	129624870	1.08292420480607	-	.	gene_id "ENSRNOG00000005686"; transcript_id "ENSRNOG00000005686_tx_3"; exon_id "4_129623834_129624870_-"; exonnum "11"; txlen "2172";
4	ENSEMBL114_rn	exon	129623834	129624870	0.521450709847984	-	.	gene_id "ENSRNOG00000005686"; transcript_id "ENSRNOG00000005686_tx_4"; exon_id "4_129623834_129624870_-"; exonnum "12"; txlen "2568";
4	ENSEMBL114_rn	exon	129623834	129624870	0.521450709847984	-	.	gene_id "ENSRNOG00000005686"; transcript_id "ENSRNOG00000005686_tx_5"; exon_id "4_129623834_129624870_-"; exonnum "12"; txlen "2282";
4	ENSEMBL114_rn	exon	129623834	129624870	0.44025063621114	-	.	gene_id "ENSRNOG00000005686"; transcript_id "ENSRNOG00000005686_tx_6"; exon_id "4_129623834_129624870_-"; exonnum "13"; txlen "2650";
4	ENSEMBL114_rn	exon	129623834	129624870	0.44025063621114	-	.	gene_id "ENSRNOG00000005686"; transcript_id "ENSRNOG00000005686_tx_7"; exon_id "4_129623834_129624870_-"; exonnum "13"; txlen "2364";
4	ENSEMBL114_rn	exon	129623834	129624870	0.421778581544938	-	.	gene_id "ENSRNOG00000005686"; transcript_id "ENSRNOG00000005686_tx_8"; exon_id "4_129623834_129624870_-"; exonnum "12"; txlen "2349";
4	ENSEMBL114_rn	exon	129623834	129624870	0.421778581544938	-	.	gene_id "ENSRNOG00000005686"; transcript_id "ENSRNOG00000005686_tx_9"; exon_id "4_129623834_129624870_-"; exonnum "13"; txlen "2431";
4	ensembl	transcript	129623834	129894457	0	-	.	gene_id "ENSRNOG00000005686"; gene_version "8"; transcript_id "ENSRNOT00000096122"; transcript_version "2"; gene_name "Suclg2"; gene_source "ensembl"; gene_biotype "protein_coding"; transcript_name "Suclg2-202"; transcript_source "ensembl"; transcript_biotype "protein_coding"; tag "Ensembl_canonical";
4	ensembl	gene	129623834	129937296	0	-	.	gene_id "ENSRNOG00000005686"; gene_version "8"; gene_name "Suclg2"; gene_source "ensembl"; gene_biotype "protein_coding";
4	ensembl	transcript	129623834	129937296	0	-	.	gene_id "ENSRNOG00000005686"; gene_version "8"; transcript_id "ENSRNOT00000068274"; transcript_version "4"; gene_name "Suclg2"; gene_source "ensembl"; gene_biotype "protein_coding"; transcript_name "Suclg2-201"; transcript_source "ensembl"; transcript_biotype "protein_coding";
4	ensembl	stop_codon	129624755	129624757	0	-	0	gene_id "ENSRNOG00000005686"; gene_version "8"; transcript_id "ENSRNOT00000096122"; transcript_version "2"; exon_number "12"; gene_name "Suclg2"; gene_source "ensembl"; gene_biotype "protein_coding"; transcript_name "Suclg2-202"; transcript_source "ensembl"; transcript_biotype "protein_coding"; tag "Ensembl_canonical";
4	ensembl	stop_codon	129624755	129624757	0	-	0	gene_id "ENSRNOG00000005686"; gene_version "8"; transcript_id "ENSRNOT00000068274"; transcript_version "4"; exon_number "12"; gene_name "Suclg2"; gene_source "ensembl"; gene_biotype "protein_coding"; transcript_name "Suclg2-201"; transcript_source "ensembl"; transcript_biotype "protein_coding";
4	ensembl	CDS	129624758	129624870	0	-	2	gene_id "ENSRNOG00000005686"; gene_version "8"; transcript_id "ENSRNOT00000096122"; transcript_version "2"; exon_number "12"; gene_name "Suclg2"; gene_source "ensembl"; gene_biotype "protein_coding"; transcript_name "Suclg2-202"; transcript_source "ensembl"; transcript_biotype "protein_coding"; protein_id "ENSRNOP00000092654"; protein_version "2"; tag "Ensembl_canonical";
4	ensembl	CDS	129624758	129624870	0	-	2	gene_id "ENSRNOG00000005686"; gene_version "8"; transcript_id "ENSRNOT00000068274"; transcript_version "4"; exon_number "12"; gene_name "Suclg2"; gene_source "ensembl"; gene_biotype "protein_coding"; transcript_name "Suclg2-201"; transcript_source "ensembl"; transcript_biotype "protein_coding"; protein_id "ENSRNOP00000060990"; protein_version "4";
4	ensembl	three_prime_utr	129644011	129645011	0	-	.	gene_id "ENSRNOG00000005686"; gene_version "8"; transcript_id "ENSRNOT00000113931"; transcript_version "2"; gene_name "Suclg2"; gene_source "ensembl"; gene_biotype "protein_coding"; transcript_name "Suclg2-203"; transcript_source "ensembl"; transcript_biotype "protein_coding";
4	ensembl	exon	129644011	129645028	0	-	.	gene_id "ENSRNOG00000005686"; gene_version "8"; transcript_id "ENSRNOT00000113931"; transcript_version "2"; exon_number "11"; gene_name "Suclg2"; gene_source "ensembl"; gene_biotype "protein_coding"; transcript_name "Suclg2-203"; transcript_source "ensembl"; transcript_biotype "protein_coding"; exon_id "ENSRNOE00000716700"; exon_version "1";
4	ENSEMBL114_rn	exon	129644011	129645028	0.115916418176883	-	.	gene_id "ENSRNOG00000005686"; transcript_id "ENSRNOG00000005686_tx_20"; exon_id "4_129644011_129645028_-"; exonnum "3"; txlen "1227";
4	ensembl	transcript	129644011	129893937	0	-	.	gene_id "ENSRNOG00000005686"; gene_version "8"; transcript_id "ENSRNOT00000113931"; transcript_version "2"; gene_name "Suclg2"; gene_source "ensembl"; gene_biotype "protein_coding"; transcript_name "Suclg2-203"; transcript_source "ensembl"; transcript_biotype "protein_coding";
4	ensembl	stop_codon	129645012	129645014	0	-	0	gene_id "ENSRNOG00000005686"; gene_version "8"; transcript_id "ENSRNOT00000113931"; transcript_version "2"; exon_number "11"; gene_name "Suclg2"; gene_source "ensembl"; gene_biotype "protein_coding"; transcript_name "Suclg2-203"; transcript_source "ensembl"; transcript_biotype "protein_coding";
4	ensembl	CDS	129645015	129645028	0	-	2	gene_id "ENSRNOG00000005686"; gene_version "8"; transcript_id "ENSRNOT00000113931"; transcript_version "2"; exon_number "11"; gene_name "Suclg2"; gene_source "ensembl"; gene_biotype "protein_coding"; transcript_name "Suclg2-203"; transcript_source "ensembl"; transcript_biotype "protein_coding"; protein_id "ENSRNOP00000082540"; protein_version "1";
4	ensembl	stop_codon	129647995	129647997	0	-	0	gene_id "ENSRNOG00000005686"; gene_version "8"; transcript_id "ENSRNOT00000116675"; transcript_version "2"; exon_number "11"; gene_name "Suclg2"; gene_source "ensembl"; gene_biotype "protein_coding"; transcript_name "Suclg2-204"; transcript_source "ensembl"; transcript_biotype "protein_coding";
4	ensembl	exon	129647995	129648122	0	-	.	gene_id "ENSRNOG00000005686"; gene_version "8"; transcript_id "ENSRNOT00000116675"; transcript_version "2"; exon_number "11"; gene_name "Suclg2"; gene_source "ensembl"; gene_biotype "protein_coding"; transcript_name "Suclg2-204"; transcript_source "ensembl"; transcript_biotype "protein_coding"; exon_id "ENSRNOE00000588596"; exon_version "2";
4	ensembl	transcript	129647995	129893937	0	-	.	gene_id "ENSRNOG00000005686"; gene_version "8"; transcript_id "ENSRNOT00000116675"; transcript_version "2"; gene_name "Suclg2"; gene_source "ensembl"; gene_biotype "protein_coding"; transcript_name "Suclg2-204"; transcript_source "ensembl"; transcript_biotype "protein_coding";
4	ensembl	CDS	129647998	129648122	0	-	2	gene_id "ENSRNOG00000005686"; gene_version "8"; transcript_id "ENSRNOT00000116675"; transcript_version "2"; exon_number "11"; gene_name "Suclg2"; gene_source "ensembl"; gene_biotype "protein_coding"; transcript_name "Suclg2-204"; transcript_source "ensembl"; transcript_biotype "protein_coding"; protein_id "ENSRNOP00000092604"; protein_version "1";
4	ensembl	exon	129651477	129651597	0	-	.	gene_id "ENSRNOG00000005686"; gene_version "8"; transcript_id "ENSRNOT00000116675"; transcript_version "2"; exon_number "10"; gene_name "Suclg2"; gene_source "ensembl"; gene_biotype "protein_coding"; transcript_name "Suclg2-204"; transcript_source "ensembl"; transcript_biotype "protein_coding"; exon_id "ENSRNOE00000208649"; exon_version "1";
4	ensembl	CDS	129651477	129651597	0	-	0	gene_id "ENSRNOG00000005686"; gene_version "8"; transcript_id "ENSRNOT00000116675"; transcript_version "2"; exon_number "10"; gene_name "Suclg2"; gene_source "ensembl"; gene_biotype "protein_coding"; transcript_name "Suclg2-204"; transcript_source "ensembl"; transcript_biotype "protein_coding"; protein_id "ENSRNOP00000092604"; protein_version "1";
4	ensembl	exon	129651477	129651597	0	-	.	gene_id "ENSRNOG00000005686"; gene_version "8"; transcript_id "ENSRNOT00000113931"; transcript_version "2"; exon_number "10"; gene_name "Suclg2"; gene_source "ensembl"; gene_biotype "protein_coding"; transcript_name "Suclg2-203"; transcript_source "ensembl"; transcript_biotype "protein_coding"; exon_id "ENSRNOE00000208649"; exon_version "1";
4	ensembl	CDS	129651477	129651597	0	-	0	gene_id "ENSRNOG00000005686"; gene_version "8"; transcript_id "ENSRNOT00000113931"; transcript_version "2"; exon_number "10"; gene_name "Suclg2"; gene_source "ensembl"; gene_biotype "protein_coding"; transcript_name "Suclg2-203"; transcript_source "ensembl"; transcript_biotype "protein_coding"; protein_id "ENSRNOP00000082540"; protein_version "1";
4	ensembl	exon	129651477	129651597	0	-	.	gene_id "ENSRNOG00000005686"; gene_version "8"; transcript_id "ENSRNOT00000096122"; transcript_version "2"; exon_number "11"; gene_name "Suclg2"; gene_source "ensembl"; gene_biotype "protein_coding"; transcript_name "Suclg2-202"; transcript_source "ensembl"; transcript_biotype "protein_coding"; exon_id "ENSRNOE00000208649"; exon_version "1"; tag "Ensembl_canonical";
4	ensembl	CDS	129651477	129651597	0	-	0	gene_id "ENSRNOG00000005686"; gene_version "8"; transcript_id "ENSRNOT00000096122"; transcript_version "2"; exon_number "11"; gene_name "Suclg2"; gene_source "ensembl"; gene_biotype "protein_coding"; transcript_name "Suclg2-202"; transcript_source "ensembl"; transcript_biotype "protein_coding"; protein_id "ENSRNOP00000092654"; protein_version "2"; tag "Ensembl_canonical";
4	ensembl	exon	129651477	129651597	0	-	.	gene_id "ENSRNOG00000005686"; gene_version "8"; transcript_id "ENSRNOT00000068274"; transcript_version "4"; exon_number "11"; gene_name "Suclg2"; gene_source "ensembl"; gene_biotype "protein_coding"; transcript_name "Suclg2-201"; transcript_source "ensembl"; transcript_biotype "protein_coding"; exon_id "ENSRNOE00000208649"; exon_version "1";
4	ensembl	CDS	129651477	129651597	0	-	0	gene_id "ENSRNOG00000005686"; gene_version "8"; transcript_id "ENSRNOT00000068274"; transcript_version "4"; exon_number "11"; gene_name "Suclg2"; gene_source "ensembl"; gene_biotype "protein_coding"; transcript_name "Suclg2-201"; transcript_source "ensembl"; transcript_biotype "protein_coding"; protein_id "ENSRNOP00000060990"; protein_version "4";
4	ENSEMBL114_rn	exon	129651477	129651597	0.249372737993722	-	.	gene_id "ENSRNOG00000005686"; transcript_id "ENSRNOG00000005686_tx_12"; exon_id "4_129651477_129651597_-"; exonnum "8"; txlen "1946";
4	ENSEMBL114_rn	exon	129651477	129651597	0.249372737993722	-	.	gene_id "ENSRNOG00000005686"; transcript_id "ENSRNOG00000005686_tx_13"; exon_id "4_129651477_129651597_-"; exonnum "9"; txlen "2028";
4	ENSEMBL114_rn	exon	129651477	129651597	0.205116773689281	-	.	gene_id "ENSRNOG00000005686"; transcript_id "ENSRNOG00000005686_tx_14"; exon_id "4_129651477_129651597_-"; exonnum "8"; txlen "1979";
4	ENSEMBL114_rn	exon	129651477	129651597	0.205116773689281	-	.	gene_id "ENSRNOG00000005686"; transcript_id "ENSRNOG00000005686_tx_15"; exon_id "4_129651477_129651597_-"; exonnum "9"; txlen "2061";
4	ENSEMBL114_rn	exon	129651477	129651597	0.154555224235843	-	.	gene_id "ENSRNOG00000005686"; transcript_id "ENSRNOG00000005686_tx_17"; exon_id "4_129651477_129651597_-"; exonnum "2"; txlen "1246";
4	ENSEMBL114_rn	exon	129651477	129651597	1.52202033760057	-	.	gene_id "ENSRNOG00000005686"; transcript_id "ENSRNOG00000005686_tx_2"; exon_id "4_129651477_129651597_-"; exonnum "10"; txlen "2458";
4	ENSEMBL114_rn	exon	129651477	129651597	0.115916418176883	-	.	gene_id "ENSRNOG00000005686"; transcript_id "ENSRNOG00000005686_tx_20"; exon_id "4_129651477_129651597_-"; exonnum "2"; txlen "1227";
4	ENSEMBL114_rn	exon	129651477	129651597	0.103905307497384	-	.	gene_id "ENSRNOG00000005686"; transcript_id "ENSRNOG00000005686_tx_21"; exon_id "4_129651477_129651597_-"; exonnum "11"; txlen "2571";
4	ENSEMBL114_rn	exon	129651477	129651597	0.103905307497384	-	.	gene_id "ENSRNOG00000005686"; transcript_id "ENSRNOG00000005686_tx_22"; exon_id "4_129651477_129651597_-"; exonnum "13"; txlen "2763";
4	ENSEMBL114_rn	exon	129651477	129651597	1.08292420480607	-	.	gene_id "ENSRNOG00000005686"; transcript_id "ENSRNOG00000005686_tx_3"; exon_id "4_129651477_129651597_-"; exonnum "10"; txlen "2172";
4	ENSEMBL114_rn	exon	129651477	129651597	0.521450709847984	-	.	gene_id "ENSRNOG00000005686"; transcript_id "ENSRNOG00000005686_tx_4"; exon_id "4_129651477_129651597_-"; exonnum "11"; txlen "2568";
4	ENSEMBL114_rn	exon	129651477	129651597	0.521450709847984	-	.	gene_id "ENSRNOG00000005686"; transcript_id "ENSRNOG00000005686_tx_5"; exon_id "4_129651477_129651597_-"; exonnum "11"; txlen "2282";
4	ENSEMBL114_rn	exon	129651477	129651597	0.44025063621114	-	.	gene_id "ENSRNOG00000005686"; transcript_id "ENSRNOG00000005686_tx_6"; exon_id "4_129651477_129651597_-"; exonnum "12"; txlen "2650";
4	ENSEMBL114_rn	exon	129651477	129651597	0.44025063621114	-	.	gene_id "ENSRNOG00000005686"; transcript_id "ENSRNOG00000005686_tx_7"; exon_id "4_129651477_129651597_-"; exonnum "12"; txlen "2364";
4	ENSEMBL114_rn	exon	129651477	129651597	0.421778581544938	-	.	gene_id "ENSRNOG00000005686"; transcript_id "ENSRNOG00000005686_tx_8"; exon_id "4_129651477_129651597_-"; exonnum "11"; txlen "2349";
4	ENSEMBL114_rn	exon	129651477	129651597	0.421778581544938	-	.	gene_id "ENSRNOG00000005686"; transcript_id "ENSRNOG00000005686_tx_9"; exon_id "4_129651477_129651597_-"; exonnum "12"; txlen "2431";
4	sraer114_ss	exon	129653829	129653916	0.154555224235843	-	.	gene_id "ENSRNOG00000005686"; transcript_id "ENSRNOG00000005686_tx_17"; exon_id "4_129653829_129653916_-"; exonnum "1"; txlen "1246";
4	sraer114_ss	exon	129653829	129653916	0.115916418176883	-	.	gene_id "ENSRNOG00000005686"; transcript_id "ENSRNOG00000005686_tx_20"; exon_id "4_129653829_129653916_-"; exonnum "1"; txlen "1227";
4	ensembl	exon	129734980	129735122	0	-	.	gene_id "ENSRNOG00000005686"; gene_version "8"; transcript_id "ENSRNOT00000116675"; transcript_version "2"; exon_number "9"; gene_name "Suclg2"; gene_source "ensembl"; gene_biotype "protein_coding"; transcript_name "Suclg2-204"; transcript_source "ensembl"; transcript_biotype "protein_coding"; exon_id "ENSRNOE00000053729"; exon_version "2";
4	ensembl	CDS	129734980	129735122	0	-	2	gene_id "ENSRNOG00000005686"; gene_version "8"; transcript_id "ENSRNOT00000116675"; transcript_version "2"; exon_number "9"; gene_name "Suclg2"; gene_source "ensembl"; gene_biotype "protein_coding"; transcript_name "Suclg2-204"; transcript_source "ensembl"; transcript_biotype "protein_coding"; protein_id "ENSRNOP00000092604"; protein_version "1";
4	ensembl	exon	129734980	129735122	0	-	.	gene_id "ENSRNOG00000005686"; gene_version "8"; transcript_id "ENSRNOT00000113931"; transcript_version "2"; exon_number "9"; gene_name "Suclg2"; gene_source "ensembl"; gene_biotype "protein_coding"; transcript_name "Suclg2-203"; transcript_source "ensembl"; transcript_biotype "protein_coding"; exon_id "ENSRNOE00000053729"; exon_version "2";
4	ensembl	CDS	129734980	129735122	0	-	2	gene_id "ENSRNOG00000005686"; gene_version "8"; transcript_id "ENSRNOT00000113931"; transcript_version "2"; exon_number "9"; gene_name "Suclg2"; gene_source "ensembl"; gene_biotype "protein_coding"; transcript_name "Suclg2-203"; transcript_source "ensembl"; transcript_biotype "protein_coding"; protein_id "ENSRNOP00000082540"; protein_version "1";
4	ensembl	exon	129734980	129735122	0	-	.	gene_id "ENSRNOG00000005686"; gene_version "8"; transcript_id "ENSRNOT00000096122"; transcript_version "2"; exon_number "10"; gene_name "Suclg2"; gene_source "ensembl"; gene_biotype "protein_coding"; transcript_name "Suclg2-202"; transcript_source "ensembl"; transcript_biotype "protein_coding"; exon_id "ENSRNOE00000053729"; exon_version "2"; tag "Ensembl_canonical";
4	ensembl	CDS	129734980	129735122	0	-	2	gene_id "ENSRNOG00000005686"; gene_version "8"; transcript_id "ENSRNOT00000096122"; transcript_version "2"; exon_number "10"; gene_name "Suclg2"; gene_source "ensembl"; gene_biotype "protein_coding"; transcript_name "Suclg2-202"; transcript_source "ensembl"; transcript_biotype "protein_coding"; protein_id "ENSRNOP00000092654"; protein_version "2"; tag "Ensembl_canonical";
4	ensembl	exon	129734980	129735122	0	-	.	gene_id "ENSRNOG00000005686"; gene_version "8"; transcript_id "ENSRNOT00000068274"; transcript_version "4"; exon_number "10"; gene_name "Suclg2"; gene_source "ensembl"; gene_biotype "protein_coding"; transcript_name "Suclg2-201"; transcript_source "ensembl"; transcript_biotype "protein_coding"; exon_id "ENSRNOE00000053729"; exon_version "2";
4	ensembl	CDS	129734980	129735122	0	-	2	gene_id "ENSRNOG00000005686"; gene_version "8"; transcript_id "ENSRNOT00000068274"; transcript_version "4"; exon_number "10"; gene_name "Suclg2"; gene_source "ensembl"; gene_biotype "protein_coding"; transcript_name "Suclg2-201"; transcript_source "ensembl"; transcript_biotype "protein_coding"; protein_id "ENSRNOP00000060990"; protein_version "4";
4	ENSEMBL114_rn	exon	129734980	129735122	0.249372737993722	-	.	gene_id "ENSRNOG00000005686"; transcript_id "ENSRNOG00000005686_tx_12"; exon_id "4_129734980_129735122_-"; exonnum "7"; txlen "1946";
4	ENSEMBL114_rn	exon	129734980	129735122	0.249372737993722	-	.	gene_id "ENSRNOG00000005686"; transcript_id "ENSRNOG00000005686_tx_13"; exon_id "4_129734980_129735122_-"; exonnum "8"; txlen "2028";
4	ENSEMBL114_rn	exon	129734980	129735122	0.205116773689281	-	.	gene_id "ENSRNOG00000005686"; transcript_id "ENSRNOG00000005686_tx_14"; exon_id "4_129734980_129735122_-"; exonnum "7"; txlen "1979";
4	ENSEMBL114_rn	exon	129734980	129735122	0.205116773689281	-	.	gene_id "ENSRNOG00000005686"; transcript_id "ENSRNOG00000005686_tx_15"; exon_id "4_129734980_129735122_-"; exonnum "8"; txlen "2061";
4	ENSEMBL114_rn	exon	129734980	129735122	1.52202033760057	-	.	gene_id "ENSRNOG00000005686"; transcript_id "ENSRNOG00000005686_tx_2"; exon_id "4_129734980_129735122_-"; exonnum "9"; txlen "2458";
4	ENSEMBL114_rn	exon	129734980	129735122	0.103905307497384	-	.	gene_id "ENSRNOG00000005686"; transcript_id "ENSRNOG00000005686_tx_21"; exon_id "4_129734980_129735122_-"; exonnum "10"; txlen "2571";
4	ENSEMBL114_rn	exon	129734980	129735122	0.103905307497384	-	.	gene_id "ENSRNOG00000005686"; transcript_id "ENSRNOG00000005686_tx_22"; exon_id "4_129734980_129735122_-"; exonnum "12"; txlen "2763";
4	ENSEMBL114_rn	exon	129734980	129735122	1.08292420480607	-	.	gene_id "ENSRNOG00000005686"; transcript_id "ENSRNOG00000005686_tx_3"; exon_id "4_129734980_129735122_-"; exonnum "9"; txlen "2172";
4	ENSEMBL114_rn	exon	129734980	129735122	0.521450709847984	-	.	gene_id "ENSRNOG00000005686"; transcript_id "ENSRNOG00000005686_tx_4"; exon_id "4_129734980_129735122_-"; exonnum "10"; txlen "2568";
4	ENSEMBL114_rn	exon	129734980	129735122	0.521450709847984	-	.	gene_id "ENSRNOG00000005686"; transcript_id "ENSRNOG00000005686_tx_5"; exon_id "4_129734980_129735122_-"; exonnum "10"; txlen "2282";
4	ENSEMBL114_rn	exon	129734980	129735122	0.44025063621114	-	.	gene_id "ENSRNOG00000005686"; transcript_id "ENSRNOG00000005686_tx_6"; exon_id "4_129734980_129735122_-"; exonnum "11"; txlen "2650";
4	ENSEMBL114_rn	exon	129734980	129735122	0.44025063621114	-	.	gene_id "ENSRNOG00000005686"; transcript_id "ENSRNOG00000005686_tx_7"; exon_id "4_129734980_129735122_-"; exonnum "11"; txlen "2364";
4	ENSEMBL114_rn	exon	129734980	129735122	0.421778581544938	-	.	gene_id "ENSRNOG00000005686"; transcript_id "ENSRNOG00000005686_tx_8"; exon_id "4_129734980_129735122_-"; exonnum "10"; txlen "2349";
4	ENSEMBL114_rn	exon	129734980	129735122	0.421778581544938	-	.	gene_id "ENSRNOG00000005686"; transcript_id "ENSRNOG00000005686_tx_9"; exon_id "4_129734980_129735122_-"; exonnum "11"; txlen "2431";
4	ensembl	exon	129745300	129745461	0	-	.	gene_id "ENSRNOG00000005686"; gene_version "8"; transcript_id "ENSRNOT00000116675"; transcript_version "2"; exon_number "8"; gene_name "Suclg2"; gene_source "ensembl"; gene_biotype "protein_coding"; transcript_name "Suclg2-204"; transcript_source "ensembl"; transcript_biotype "protein_coding"; exon_id "ENSRNOE00000053676"; exon_version "1";
4	ensembl	CDS	129745300	129745461	0	-	2	gene_id "ENSRNOG00000005686"; gene_version "8"; transcript_id "ENSRNOT00000116675"; transcript_version "2"; exon_number "8"; gene_name "Suclg2"; gene_source "ensembl"; gene_biotype "protein_coding"; transcript_name "Suclg2-204"; transcript_source "ensembl"; transcript_biotype "protein_coding"; protein_id "ENSRNOP00000092604"; protein_version "1";
4	ensembl	exon	129745300	129745461	0	-	.	gene_id "ENSRNOG00000005686"; gene_version "8"; transcript_id "ENSRNOT00000113931"; transcript_version "2"; exon_number "8"; gene_name "Suclg2"; gene_source "ensembl"; gene_biotype "protein_coding"; transcript_name "Suclg2-203"; transcript_source "ensembl"; transcript_biotype "protein_coding"; exon_id "ENSRNOE00000053676"; exon_version "1";
4	ensembl	CDS	129745300	129745461	0	-	2	gene_id "ENSRNOG00000005686"; gene_version "8"; transcript_id "ENSRNOT00000113931"; transcript_version "2"; exon_number "8"; gene_name "Suclg2"; gene_source "ensembl"; gene_biotype "protein_coding"; transcript_name "Suclg2-203"; transcript_source "ensembl"; transcript_biotype "protein_coding"; protein_id "ENSRNOP00000082540"; protein_version "1";
4	ensembl	exon	129745300	129745461	0	-	.	gene_id "ENSRNOG00000005686"; gene_version "8"; transcript_id "ENSRNOT00000096122"; transcript_version "2"; exon_number "9"; gene_name "Suclg2"; gene_source "ensembl"; gene_biotype "protein_coding"; transcript_name "Suclg2-202"; transcript_source "ensembl"; transcript_biotype "protein_coding"; exon_id "ENSRNOE00000053676"; exon_version "1"; tag "Ensembl_canonical";
4	ensembl	CDS	129745300	129745461	0	-	2	gene_id "ENSRNOG00000005686"; gene_version "8"; transcript_id "ENSRNOT00000096122"; transcript_version "2"; exon_number "9"; gene_name "Suclg2"; gene_source "ensembl"; gene_biotype "protein_coding"; transcript_name "Suclg2-202"; transcript_source "ensembl"; transcript_biotype "protein_coding"; protein_id "ENSRNOP00000092654"; protein_version "2"; tag "Ensembl_canonical";
4	ensembl	exon	129745300	129745461	0	-	.	gene_id "ENSRNOG00000005686"; gene_version "8"; transcript_id "ENSRNOT00000068274"; transcript_version "4"; exon_number "9"; gene_name "Suclg2"; gene_source "ensembl"; gene_biotype "protein_coding"; transcript_name "Suclg2-201"; transcript_source "ensembl"; transcript_biotype "protein_coding"; exon_id "ENSRNOE00000053676"; exon_version "1";
4	ensembl	CDS	129745300	129745461	0	-	2	gene_id "ENSRNOG00000005686"; gene_version "8"; transcript_id "ENSRNOT00000068274"; transcript_version "4"; exon_number "9"; gene_name "Suclg2"; gene_source "ensembl"; gene_biotype "protein_coding"; transcript_name "Suclg2-201"; transcript_source "ensembl"; transcript_biotype "protein_coding"; protein_id "ENSRNOP00000060990"; protein_version "4";
4	ENSEMBL114_rn	exon	129745300	129745461	0.249372737993722	-	.	gene_id "ENSRNOG00000005686"; transcript_id "ENSRNOG00000005686_tx_12"; exon_id "4_129745300_129745461_-"; exonnum "6"; txlen "1946";
4	ENSEMBL114_rn	exon	129745300	129745461	0.249372737993722	-	.	gene_id "ENSRNOG00000005686"; transcript_id "ENSRNOG00000005686_tx_13"; exon_id "4_129745300_129745461_-"; exonnum "7"; txlen "2028";
4	ENSEMBL114_rn	exon	129745300	129745461	0.205116773689281	-	.	gene_id "ENSRNOG00000005686"; transcript_id "ENSRNOG00000005686_tx_14"; exon_id "4_129745300_129745461_-"; exonnum "6"; txlen "1979";
4	ENSEMBL114_rn	exon	129745300	129745461	0.205116773689281	-	.	gene_id "ENSRNOG00000005686"; transcript_id "ENSRNOG00000005686_tx_15"; exon_id "4_129745300_129745461_-"; exonnum "7"; txlen "2061";
4	ENSEMBL114_rn	exon	129745300	129745461	1.52202033760057	-	.	gene_id "ENSRNOG00000005686"; transcript_id "ENSRNOG00000005686_tx_2"; exon_id "4_129745300_129745461_-"; exonnum "8"; txlen "2458";
4	ENSEMBL114_rn	exon	129745300	129745461	0.103905307497384	-	.	gene_id "ENSRNOG00000005686"; transcript_id "ENSRNOG00000005686_tx_21"; exon_id "4_129745300_129745461_-"; exonnum "9"; txlen "2571";
4	ENSEMBL114_rn	exon	129745300	129745461	0.103905307497384	-	.	gene_id "ENSRNOG00000005686"; transcript_id "ENSRNOG00000005686_tx_22"; exon_id "4_129745300_129745461_-"; exonnum "11"; txlen "2763";
4	ENSEMBL114_rn	exon	129745300	129745461	1.08292420480607	-	.	gene_id "ENSRNOG00000005686"; transcript_id "ENSRNOG00000005686_tx_3"; exon_id "4_129745300_129745461_-"; exonnum "8"; txlen "2172";
4	ENSEMBL114_rn	exon	129745300	129745461	0.521450709847984	-	.	gene_id "ENSRNOG00000005686"; transcript_id "ENSRNOG00000005686_tx_4"; exon_id "4_129745300_129745461_-"; exonnum "9"; txlen "2568";
4	ENSEMBL114_rn	exon	129745300	129745461	0.521450709847984	-	.	gene_id "ENSRNOG00000005686"; transcript_id "ENSRNOG00000005686_tx_5"; exon_id "4_129745300_129745461_-"; exonnum "9"; txlen "2282";
4	ENSEMBL114_rn	exon	129745300	129745461	0.44025063621114	-	.	gene_id "ENSRNOG00000005686"; transcript_id "ENSRNOG00000005686_tx_6"; exon_id "4_129745300_129745461_-"; exonnum "10"; txlen "2650";
4	ENSEMBL114_rn	exon	129745300	129745461	0.44025063621114	-	.	gene_id "ENSRNOG00000005686"; transcript_id "ENSRNOG00000005686_tx_7"; exon_id "4_129745300_129745461_-"; exonnum "10"; txlen "2364";
4	ENSEMBL114_rn	exon	129745300	129745461	0.421778581544938	-	.	gene_id "ENSRNOG00000005686"; transcript_id "ENSRNOG00000005686_tx_8"; exon_id "4_129745300_129745461_-"; exonnum "9"; txlen "2349";
4	ENSEMBL114_rn	exon	129745300	129745461	0.421778581544938	-	.	gene_id "ENSRNOG00000005686"; transcript_id "ENSRNOG00000005686_tx_9"; exon_id "4_129745300_129745461_-"; exonnum "10"; txlen "2431";
4	ensembl	exon	129754177	129754273	0	-	.	gene_id "ENSRNOG00000005686"; gene_version "8"; transcript_id "ENSRNOT00000116675"; transcript_version "2"; exon_number "7"; gene_name "Suclg2"; gene_source "ensembl"; gene_biotype "protein_coding"; transcript_name "Suclg2-204"; transcript_source "ensembl"; transcript_biotype "protein_coding"; exon_id "ENSRNOE00000053623"; exon_version "1";
4	ensembl	CDS	129754177	129754273	0	-	0	gene_id "ENSRNOG00000005686"; gene_version "8"; transcript_id "ENSRNOT00000116675"; transcript_version "2"; exon_number "7"; gene_name "Suclg2"; gene_source "ensembl"; gene_biotype "protein_coding"; transcript_name "Suclg2-204"; transcript_source "ensembl"; transcript_biotype "protein_coding"; protein_id "ENSRNOP00000092604"; protein_version "1";
4	ensembl	exon	129754177	129754273	0	-	.	gene_id "ENSRNOG00000005686"; gene_version "8"; transcript_id "ENSRNOT00000113931"; transcript_version "2"; exon_number "7"; gene_name "Suclg2"; gene_source "ensembl"; gene_biotype "protein_coding"; transcript_name "Suclg2-203"; transcript_source "ensembl"; transcript_biotype "protein_coding"; exon_id "ENSRNOE00000053623"; exon_version "1";
4	ensembl	CDS	129754177	129754273	0	-	0	gene_id "ENSRNOG00000005686"; gene_version "8"; transcript_id "ENSRNOT00000113931"; transcript_version "2"; exon_number "7"; gene_name "Suclg2"; gene_source "ensembl"; gene_biotype "protein_coding"; transcript_name "Suclg2-203"; transcript_source "ensembl"; transcript_biotype "protein_coding"; protein_id "ENSRNOP00000082540"; protein_version "1";
4	ensembl	exon	129754177	129754273	0	-	.	gene_id "ENSRNOG00000005686"; gene_version "8"; transcript_id "ENSRNOT00000096122"; transcript_version "2"; exon_number "8"; gene_name "Suclg2"; gene_source "ensembl"; gene_biotype "protein_coding"; transcript_name "Suclg2-202"; transcript_source "ensembl"; transcript_biotype "protein_coding"; exon_id "ENSRNOE00000053623"; exon_version "1"; tag "Ensembl_canonical";
4	ensembl	CDS	129754177	129754273	0	-	0	gene_id "ENSRNOG00000005686"; gene_version "8"; transcript_id "ENSRNOT00000096122"; transcript_version "2"; exon_number "8"; gene_name "Suclg2"; gene_source "ensembl"; gene_biotype "protein_coding"; transcript_name "Suclg2-202"; transcript_source "ensembl"; transcript_biotype "protein_coding"; protein_id "ENSRNOP00000092654"; protein_version "2"; tag "Ensembl_canonical";
4	ensembl	exon	129754177	129754273	0	-	.	gene_id "ENSRNOG00000005686"; gene_version "8"; transcript_id "ENSRNOT00000068274"; transcript_version "4"; exon_number "8"; gene_name "Suclg2"; gene_source "ensembl"; gene_biotype "protein_coding"; transcript_name "Suclg2-201"; transcript_source "ensembl"; transcript_biotype "protein_coding"; exon_id "ENSRNOE00000053623"; exon_version "1";
4	ensembl	CDS	129754177	129754273	0	-	0	gene_id "ENSRNOG00000005686"; gene_version "8"; transcript_id "ENSRNOT00000068274"; transcript_version "4"; exon_number "8"; gene_name "Suclg2"; gene_source "ensembl"; gene_biotype "protein_coding"; transcript_name "Suclg2-201"; transcript_source "ensembl"; transcript_biotype "protein_coding"; protein_id "ENSRNOP00000060990"; protein_version "4";
4	ENSEMBL114_rn	exon	129754177	129754273	0.249372737993722	-	.	gene_id "ENSRNOG00000005686"; transcript_id "ENSRNOG00000005686_tx_12"; exon_id "4_129754177_129754273_-"; exonnum "5"; txlen "1946";
4	ENSEMBL114_rn	exon	129754177	129754273	0.249372737993722	-	.	gene_id "ENSRNOG00000005686"; transcript_id "ENSRNOG00000005686_tx_13"; exon_id "4_129754177_129754273_-"; exonnum "6"; txlen "2028";
4	ENSEMBL114_rn	exon	129754177	129754273	0.205116773689281	-	.	gene_id "ENSRNOG00000005686"; transcript_id "ENSRNOG00000005686_tx_14"; exon_id "4_129754177_129754273_-"; exonnum "5"; txlen "1979";
4	ENSEMBL114_rn	exon	129754177	129754273	0.205116773689281	-	.	gene_id "ENSRNOG00000005686"; transcript_id "ENSRNOG00000005686_tx_15"; exon_id "4_129754177_129754273_-"; exonnum "6"; txlen "2061";
4	ENSEMBL114_rn	exon	129754177	129754273	1.52202033760057	-	.	gene_id "ENSRNOG00000005686"; transcript_id "ENSRNOG00000005686_tx_2"; exon_id "4_129754177_129754273_-"; exonnum "7"; txlen "2458";
4	ENSEMBL114_rn	exon	129754177	129754273	0.103905307497384	-	.	gene_id "ENSRNOG00000005686"; transcript_id "ENSRNOG00000005686_tx_21"; exon_id "4_129754177_129754273_-"; exonnum "8"; txlen "2571";
4	ENSEMBL114_rn	exon	129754177	129754273	0.103905307497384	-	.	gene_id "ENSRNOG00000005686"; transcript_id "ENSRNOG00000005686_tx_22"; exon_id "4_129754177_129754273_-"; exonnum "10"; txlen "2763";
4	ENSEMBL114_rn	exon	129754177	129754273	1.08292420480607	-	.	gene_id "ENSRNOG00000005686"; transcript_id "ENSRNOG00000005686_tx_3"; exon_id "4_129754177_129754273_-"; exonnum "7"; txlen "2172";
4	ENSEMBL114_rn	exon	129754177	129754273	0.521450709847984	-	.	gene_id "ENSRNOG00000005686"; transcript_id "ENSRNOG00000005686_tx_4"; exon_id "4_129754177_129754273_-"; exonnum "8"; txlen "2568";
4	ENSEMBL114_rn	exon	129754177	129754273	0.521450709847984	-	.	gene_id "ENSRNOG00000005686"; transcript_id "ENSRNOG00000005686_tx_5"; exon_id "4_129754177_129754273_-"; exonnum "8"; txlen "2282";
4	ENSEMBL114_rn	exon	129754177	129754273	0.44025063621114	-	.	gene_id "ENSRNOG00000005686"; transcript_id "ENSRNOG00000005686_tx_6"; exon_id "4_129754177_129754273_-"; exonnum "9"; txlen "2650";
4	ENSEMBL114_rn	exon	129754177	129754273	0.44025063621114	-	.	gene_id "ENSRNOG00000005686"; transcript_id "ENSRNOG00000005686_tx_7"; exon_id "4_129754177_129754273_-"; exonnum "9"; txlen "2364";
4	ENSEMBL114_rn	exon	129754177	129754273	0.421778581544938	-	.	gene_id "ENSRNOG00000005686"; transcript_id "ENSRNOG00000005686_tx_8"; exon_id "4_129754177_129754273_-"; exonnum "8"; txlen "2349";
4	ENSEMBL114_rn	exon	129754177	129754273	0.421778581544938	-	.	gene_id "ENSRNOG00000005686"; transcript_id "ENSRNOG00000005686_tx_9"; exon_id "4_129754177_129754273_-"; exonnum "9"; txlen "2431";
4	ensembl	exon	129767865	129767954	0	-	.	gene_id "ENSRNOG00000005686"; gene_version "8"; transcript_id "ENSRNOT00000116675"; transcript_version "2"; exon_number "6"; gene_name "Suclg2"; gene_source "ensembl"; gene_biotype "protein_coding"; transcript_name "Suclg2-204"; transcript_source "ensembl"; transcript_biotype "protein_coding"; exon_id "ENSRNOE00000053556"; exon_version "1";
4	ensembl	CDS	129767865	129767954	0	-	0	gene_id "ENSRNOG00000005686"; gene_version "8"; transcript_id "ENSRNOT00000116675"; transcript_version "2"; exon_number "6"; gene_name "Suclg2"; gene_source "ensembl"; gene_biotype "protein_coding"; transcript_name "Suclg2-204"; transcript_source "ensembl"; transcript_biotype "protein_coding"; protein_id "ENSRNOP00000092604"; protein_version "1";
4	ensembl	exon	129767865	129767954	0	-	.	gene_id "ENSRNOG00000005686"; gene_version "8"; transcript_id "ENSRNOT00000113931"; transcript_version "2"; exon_number "6"; gene_name "Suclg2"; gene_source "ensembl"; gene_biotype "protein_coding"; transcript_name "Suclg2-203"; transcript_source "ensembl"; transcript_biotype "protein_coding"; exon_id "ENSRNOE00000053556"; exon_version "1";
4	ensembl	CDS	129767865	129767954	0	-	0	gene_id "ENSRNOG00000005686"; gene_version "8"; transcript_id "ENSRNOT00000113931"; transcript_version "2"; exon_number "6"; gene_name "Suclg2"; gene_source "ensembl"; gene_biotype "protein_coding"; transcript_name "Suclg2-203"; transcript_source "ensembl"; transcript_biotype "protein_coding"; protein_id "ENSRNOP00000082540"; protein_version "1";
4	ensembl	exon	129767865	129767954	0	-	.	gene_id "ENSRNOG00000005686"; gene_version "8"; transcript_id "ENSRNOT00000096122"; transcript_version "2"; exon_number "7"; gene_name "Suclg2"; gene_source "ensembl"; gene_biotype "protein_coding"; transcript_name "Suclg2-202"; transcript_source "ensembl"; transcript_biotype "protein_coding"; exon_id "ENSRNOE00000053556"; exon_version "1"; tag "Ensembl_canonical";
4	ensembl	CDS	129767865	129767954	0	-	0	gene_id "ENSRNOG00000005686"; gene_version "8"; transcript_id "ENSRNOT00000096122"; transcript_version "2"; exon_number "7"; gene_name "Suclg2"; gene_source "ensembl"; gene_biotype "protein_coding"; transcript_name "Suclg2-202"; transcript_source "ensembl"; transcript_biotype "protein_coding"; protein_id "ENSRNOP00000092654"; protein_version "2"; tag "Ensembl_canonical";
4	ensembl	exon	129767865	129767954	0	-	.	gene_id "ENSRNOG00000005686"; gene_version "8"; transcript_id "ENSRNOT00000068274"; transcript_version "4"; exon_number "7"; gene_name "Suclg2"; gene_source "ensembl"; gene_biotype "protein_coding"; transcript_name "Suclg2-201"; transcript_source "ensembl"; transcript_biotype "protein_coding"; exon_id "ENSRNOE00000053556"; exon_version "1";
4	ensembl	CDS	129767865	129767954	0	-	0	gene_id "ENSRNOG00000005686"; gene_version "8"; transcript_id "ENSRNOT00000068274"; transcript_version "4"; exon_number "7"; gene_name "Suclg2"; gene_source "ensembl"; gene_biotype "protein_coding"; transcript_name "Suclg2-201"; transcript_source "ensembl"; transcript_biotype "protein_coding"; protein_id "ENSRNOP00000060990"; protein_version "4";
4	ENSEMBL114_rn	exon	129767865	129767954	0.249372737993722	-	.	gene_id "ENSRNOG00000005686"; transcript_id "ENSRNOG00000005686_tx_12"; exon_id "4_129767865_129767954_-"; exonnum "4"; txlen "1946";
4	ENSEMBL114_rn	exon	129767865	129767954	0.249372737993722	-	.	gene_id "ENSRNOG00000005686"; transcript_id "ENSRNOG00000005686_tx_13"; exon_id "4_129767865_129767954_-"; exonnum "5"; txlen "2028";
4	ENSEMBL114_rn	exon	129767865	129767954	0.205116773689281	-	.	gene_id "ENSRNOG00000005686"; transcript_id "ENSRNOG00000005686_tx_14"; exon_id "4_129767865_129767954_-"; exonnum "4"; txlen "1979";
4	ENSEMBL114_rn	exon	129767865	129767954	0.205116773689281	-	.	gene_id "ENSRNOG00000005686"; transcript_id "ENSRNOG00000005686_tx_15"; exon_id "4_129767865_129767954_-"; exonnum "5"; txlen "2061";
4	ENSEMBL114_rn	exon	129767865	129767954	1.52202033760057	-	.	gene_id "ENSRNOG00000005686"; transcript_id "ENSRNOG00000005686_tx_2"; exon_id "4_129767865_129767954_-"; exonnum "6"; txlen "2458";
4	ENSEMBL114_rn	exon	129767865	129767954	0.103905307497384	-	.	gene_id "ENSRNOG00000005686"; transcript_id "ENSRNOG00000005686_tx_21"; exon_id "4_129767865_129767954_-"; exonnum "7"; txlen "2571";
4	ENSEMBL114_rn	exon	129767865	129767954	0.103905307497384	-	.	gene_id "ENSRNOG00000005686"; transcript_id "ENSRNOG00000005686_tx_22"; exon_id "4_129767865_129767954_-"; exonnum "9"; txlen "2763";
4	ENSEMBL114_rn	exon	129767865	129767954	1.08292420480607	-	.	gene_id "ENSRNOG00000005686"; transcript_id "ENSRNOG00000005686_tx_3"; exon_id "4_129767865_129767954_-"; exonnum "6"; txlen "2172";
4	ENSEMBL114_rn	exon	129767865	129767954	0.521450709847984	-	.	gene_id "ENSRNOG00000005686"; transcript_id "ENSRNOG00000005686_tx_4"; exon_id "4_129767865_129767954_-"; exonnum "7"; txlen "2568";
4	ENSEMBL114_rn	exon	129767865	129767954	0.521450709847984	-	.	gene_id "ENSRNOG00000005686"; transcript_id "ENSRNOG00000005686_tx_5"; exon_id "4_129767865_129767954_-"; exonnum "7"; txlen "2282";
4	ENSEMBL114_rn	exon	129767865	129767954	0.44025063621114	-	.	gene_id "ENSRNOG00000005686"; transcript_id "ENSRNOG00000005686_tx_6"; exon_id "4_129767865_129767954_-"; exonnum "8"; txlen "2650";
4	ENSEMBL114_rn	exon	129767865	129767954	0.44025063621114	-	.	gene_id "ENSRNOG00000005686"; transcript_id "ENSRNOG00000005686_tx_7"; exon_id "4_129767865_129767954_-"; exonnum "8"; txlen "2364";
4	ENSEMBL114_rn	exon	129767865	129767954	0.421778581544938	-	.	gene_id "ENSRNOG00000005686"; transcript_id "ENSRNOG00000005686_tx_8"; exon_id "4_129767865_129767954_-"; exonnum "7"; txlen "2349";
4	ENSEMBL114_rn	exon	129767865	129767954	0.421778581544938	-	.	gene_id "ENSRNOG00000005686"; transcript_id "ENSRNOG00000005686_tx_9"; exon_id "4_129767865_129767954_-"; exonnum "8"; txlen "2431";
4	ensembl	exon	129769753	129769905	0	-	.	gene_id "ENSRNOG00000005686"; gene_version "8"; transcript_id "ENSRNOT00000116675"; transcript_version "2"; exon_number "5"; gene_name "Suclg2"; gene_source "ensembl"; gene_biotype "protein_coding"; transcript_name "Suclg2-204"; transcript_source "ensembl"; transcript_biotype "protein_coding"; exon_id "ENSRNOE00000053526"; exon_version "1";
4	ensembl	CDS	129769753	129769905	0	-	0	gene_id "ENSRNOG00000005686"; gene_version "8"; transcript_id "ENSRNOT00000116675"; transcript_version "2"; exon_number "5"; gene_name "Suclg2"; gene_source "ensembl"; gene_biotype "protein_coding"; transcript_name "Suclg2-204"; transcript_source "ensembl"; transcript_biotype "protein_coding"; protein_id "ENSRNOP00000092604"; protein_version "1";
4	ensembl	exon	129769753	129769905	0	-	.	gene_id "ENSRNOG00000005686"; gene_version "8"; transcript_id "ENSRNOT00000113931"; transcript_version "2"; exon_number "5"; gene_name "Suclg2"; gene_source "ensembl"; gene_biotype "protein_coding"; transcript_name "Suclg2-203"; transcript_source "ensembl"; transcript_biotype "protein_coding"; exon_id "ENSRNOE00000053526"; exon_version "1";
4	ensembl	CDS	129769753	129769905	0	-	0	gene_id "ENSRNOG00000005686"; gene_version "8"; transcript_id "ENSRNOT00000113931"; transcript_version "2"; exon_number "5"; gene_name "Suclg2"; gene_source "ensembl"; gene_biotype "protein_coding"; transcript_name "Suclg2-203"; transcript_source "ensembl"; transcript_biotype "protein_coding"; protein_id "ENSRNOP00000082540"; protein_version "1";
4	ensembl	exon	129769753	129769905	0	-	.	gene_id "ENSRNOG00000005686"; gene_version "8"; transcript_id "ENSRNOT00000096122"; transcript_version "2"; exon_number "6"; gene_name "Suclg2"; gene_source "ensembl"; gene_biotype "protein_coding"; transcript_name "Suclg2-202"; transcript_source "ensembl"; transcript_biotype "protein_coding"; exon_id "ENSRNOE00000053526"; exon_version "1"; tag "Ensembl_canonical";
4	ensembl	CDS	129769753	129769905	0	-	0	gene_id "ENSRNOG00000005686"; gene_version "8"; transcript_id "ENSRNOT00000096122"; transcript_version "2"; exon_number "6"; gene_name "Suclg2"; gene_source "ensembl"; gene_biotype "protein_coding"; transcript_name "Suclg2-202"; transcript_source "ensembl"; transcript_biotype "protein_coding"; protein_id "ENSRNOP00000092654"; protein_version "2"; tag "Ensembl_canonical";
4	ensembl	exon	129769753	129769905	0	-	.	gene_id "ENSRNOG00000005686"; gene_version "8"; transcript_id "ENSRNOT00000068274"; transcript_version "4"; exon_number "6"; gene_name "Suclg2"; gene_source "ensembl"; gene_biotype "protein_coding"; transcript_name "Suclg2-201"; transcript_source "ensembl"; transcript_biotype "protein_coding"; exon_id "ENSRNOE00000053526"; exon_version "1";
4	ensembl	CDS	129769753	129769905	0	-	0	gene_id "ENSRNOG00000005686"; gene_version "8"; transcript_id "ENSRNOT00000068274"; transcript_version "4"; exon_number "6"; gene_name "Suclg2"; gene_source "ensembl"; gene_biotype "protein_coding"; transcript_name "Suclg2-201"; transcript_source "ensembl"; transcript_biotype "protein_coding"; protein_id "ENSRNOP00000060990"; protein_version "4";
4	ENSEMBL114_rn	exon	129769753	129769905	0.249372737993722	-	.	gene_id "ENSRNOG00000005686"; transcript_id "ENSRNOG00000005686_tx_12"; exon_id "4_129769753_129769905_-"; exonnum "3"; txlen "1946";
4	ENSEMBL114_rn	exon	129769753	129769905	0.249372737993722	-	.	gene_id "ENSRNOG00000005686"; transcript_id "ENSRNOG00000005686_tx_13"; exon_id "4_129769753_129769905_-"; exonnum "4"; txlen "2028";
4	ENSEMBL114_rn	exon	129769753	129769905	0.205116773689281	-	.	gene_id "ENSRNOG00000005686"; transcript_id "ENSRNOG00000005686_tx_14"; exon_id "4_129769753_129769905_-"; exonnum "3"; txlen "1979";
4	ENSEMBL114_rn	exon	129769753	129769905	0.205116773689281	-	.	gene_id "ENSRNOG00000005686"; transcript_id "ENSRNOG00000005686_tx_15"; exon_id "4_129769753_129769905_-"; exonnum "4"; txlen "2061";
4	ENSEMBL114_rn	exon	129769753	129769905	1.52202033760057	-	.	gene_id "ENSRNOG00000005686"; transcript_id "ENSRNOG00000005686_tx_2"; exon_id "4_129769753_129769905_-"; exonnum "5"; txlen "2458";
4	ENSEMBL114_rn	exon	129769753	129769905	0.103905307497384	-	.	gene_id "ENSRNOG00000005686"; transcript_id "ENSRNOG00000005686_tx_21"; exon_id "4_129769753_129769905_-"; exonnum "6"; txlen "2571";
4	ENSEMBL114_rn	exon	129769753	129769905	0.103905307497384	-	.	gene_id "ENSRNOG00000005686"; transcript_id "ENSRNOG00000005686_tx_22"; exon_id "4_129769753_129769905_-"; exonnum "8"; txlen "2763";
4	ENSEMBL114_rn	exon	129769753	129769905	1.08292420480607	-	.	gene_id "ENSRNOG00000005686"; transcript_id "ENSRNOG00000005686_tx_3"; exon_id "4_129769753_129769905_-"; exonnum "5"; txlen "2172";
4	ENSEMBL114_rn	exon	129769753	129769905	0.521450709847984	-	.	gene_id "ENSRNOG00000005686"; transcript_id "ENSRNOG00000005686_tx_4"; exon_id "4_129769753_129769905_-"; exonnum "6"; txlen "2568";
4	ENSEMBL114_rn	exon	129769753	129769905	0.521450709847984	-	.	gene_id "ENSRNOG00000005686"; transcript_id "ENSRNOG00000005686_tx_5"; exon_id "4_129769753_129769905_-"; exonnum "6"; txlen "2282";
4	ENSEMBL114_rn	exon	129769753	129769905	0.44025063621114	-	.	gene_id "ENSRNOG00000005686"; transcript_id "ENSRNOG00000005686_tx_6"; exon_id "4_129769753_129769905_-"; exonnum "7"; txlen "2650";
4	ENSEMBL114_rn	exon	129769753	129769905	0.44025063621114	-	.	gene_id "ENSRNOG00000005686"; transcript_id "ENSRNOG00000005686_tx_7"; exon_id "4_129769753_129769905_-"; exonnum "7"; txlen "2364";
4	ENSEMBL114_rn	exon	129769753	129769905	0.421778581544938	-	.	gene_id "ENSRNOG00000005686"; transcript_id "ENSRNOG00000005686_tx_8"; exon_id "4_129769753_129769905_-"; exonnum "6"; txlen "2349";
4	ENSEMBL114_rn	exon	129769753	129769905	0.421778581544938	-	.	gene_id "ENSRNOG00000005686"; transcript_id "ENSRNOG00000005686_tx_9"; exon_id "4_129769753_129769905_-"; exonnum "7"; txlen "2431";
4	sraer114_mid	exon	129770176	129770257	0.249372737993722	-	.	gene_id "ENSRNOG00000005686"; transcript_id "ENSRNOG00000005686_tx_13"; exon_id "4_129770176_129770257_-"; exonnum "3"; txlen "2028";
4	sraer114_mid	exon	129770176	129770257	0.205116773689281	-	.	gene_id "ENSRNOG00000005686"; transcript_id "ENSRNOG00000005686_tx_15"; exon_id "4_129770176_129770257_-"; exonnum "3"; txlen "2061";
4	sraer114_mid	exon	129770176	129770257	0.103905307497384	-	.	gene_id "ENSRNOG00000005686"; transcript_id "ENSRNOG00000005686_tx_22"; exon_id "4_129770176_129770257_-"; exonnum "7"; txlen "2763";
4	sraer114_mid	exon	129770176	129770257	0.44025063621114	-	.	gene_id "ENSRNOG00000005686"; transcript_id "ENSRNOG00000005686_tx_6"; exon_id "4_129770176_129770257_-"; exonnum "6"; txlen "2650";
4	sraer114_mid	exon	129770176	129770257	0.44025063621114	-	.	gene_id "ENSRNOG00000005686"; transcript_id "ENSRNOG00000005686_tx_7"; exon_id "4_129770176_129770257_-"; exonnum "6"; txlen "2364";
4	sraer114_mid	exon	129770176	129770257	0.421778581544938	-	.	gene_id "ENSRNOG00000005686"; transcript_id "ENSRNOG00000005686_tx_9"; exon_id "4_129770176_129770257_-"; exonnum "6"; txlen "2431";
4	sraer114_mid	exon	129770753	129770862	0.249372737993722	-	.	gene_id "ENSRNOG00000005686"; transcript_id "ENSRNOG00000005686_tx_12"; exon_id "4_129770753_129770862_-"; exonnum "2"; txlen "1946";
4	sraer114_mid	exon	129770753	129770862	0.249372737993722	-	.	gene_id "ENSRNOG00000005686"; transcript_id "ENSRNOG00000005686_tx_13"; exon_id "4_129770753_129770862_-"; exonnum "2"; txlen "2028";
4	sraer114_mid	exon	129770753	129770862	0.205116773689281	-	.	gene_id "ENSRNOG00000005686"; transcript_id "ENSRNOG00000005686_tx_14"; exon_id "4_129770753_129770862_-"; exonnum "2"; txlen "1979";
4	sraer114_mid	exon	129770753	129770862	0.205116773689281	-	.	gene_id "ENSRNOG00000005686"; transcript_id "ENSRNOG00000005686_tx_15"; exon_id "4_129770753_129770862_-"; exonnum "2"; txlen "2061";
4	sraer114_mid	exon	129770753	129770862	0.103905307497384	-	.	gene_id "ENSRNOG00000005686"; transcript_id "ENSRNOG00000005686_tx_22"; exon_id "4_129770753_129770862_-"; exonnum "6"; txlen "2763";
4	sraer114_mid	exon	129770753	129770862	0.521450709847984	-	.	gene_id "ENSRNOG00000005686"; transcript_id "ENSRNOG00000005686_tx_4"; exon_id "4_129770753_129770862_-"; exonnum "5"; txlen "2568";
4	sraer114_mid	exon	129770753	129770862	0.521450709847984	-	.	gene_id "ENSRNOG00000005686"; transcript_id "ENSRNOG00000005686_tx_5"; exon_id "4_129770753_129770862_-"; exonnum "5"; txlen "2282";
4	sraer114_mid	exon	129770753	129770862	0.44025063621114	-	.	gene_id "ENSRNOG00000005686"; transcript_id "ENSRNOG00000005686_tx_6"; exon_id "4_129770753_129770862_-"; exonnum "5"; txlen "2650";
4	sraer114_mid	exon	129770753	129770862	0.44025063621114	-	.	gene_id "ENSRNOG00000005686"; transcript_id "ENSRNOG00000005686_tx_7"; exon_id "4_129770753_129770862_-"; exonnum "5"; txlen "2364";
4	sraer114_mid	exon	129770753	129770862	0.421778581544938	-	.	gene_id "ENSRNOG00000005686"; transcript_id "ENSRNOG00000005686_tx_8"; exon_id "4_129770753_129770862_-"; exonnum "5"; txlen "2349";
4	sraer114_mid	exon	129770753	129770862	0.421778581544938	-	.	gene_id "ENSRNOG00000005686"; transcript_id "ENSRNOG00000005686_tx_9"; exon_id "4_129770753_129770862_-"; exonnum "5"; txlen "2431";
4	sraer114_ss	exon	129773729	129773794	0.205116773689281	-	.	gene_id "ENSRNOG00000005686"; transcript_id "ENSRNOG00000005686_tx_14"; exon_id "4_129773729_129773794_-"; exonnum "1"; txlen "1979";
4	sraer114_ss	exon	129773729	129773794	0.205116773689281	-	.	gene_id "ENSRNOG00000005686"; transcript_id "ENSRNOG00000005686_tx_15"; exon_id "4_129773729_129773794_-"; exonnum "1"; txlen "2061";
4	sraer114_ss	exon	129773810	129773842	0.249372737993722	-	.	gene_id "ENSRNOG00000005686"; transcript_id "ENSRNOG00000005686_tx_12"; exon_id "4_129773810_129773842_-"; exonnum "1"; txlen "1946";
4	sraer114_ss	exon	129773810	129773842	0.249372737993722	-	.	gene_id "ENSRNOG00000005686"; transcript_id "ENSRNOG00000005686_tx_13"; exon_id "4_129773810_129773842_-"; exonnum "1"; txlen "2028";
4	ensembl	exon	129776826	129776916	0	-	.	gene_id "ENSRNOG00000005686"; gene_version "8"; transcript_id "ENSRNOT00000116675"; transcript_version "2"; exon_number "4"; gene_name "Suclg2"; gene_source "ensembl"; gene_biotype "protein_coding"; transcript_name "Suclg2-204"; transcript_source "ensembl"; transcript_biotype "protein_coding"; exon_id "ENSRNOE00000053474"; exon_version "1";
4	ensembl	CDS	129776826	129776916	0	-	1	gene_id "ENSRNOG00000005686"; gene_version "8"; transcript_id "ENSRNOT00000116675"; transcript_version "2"; exon_number "4"; gene_name "Suclg2"; gene_source "ensembl"; gene_biotype "protein_coding"; transcript_name "Suclg2-204"; transcript_source "ensembl"; transcript_biotype "protein_coding"; protein_id "ENSRNOP00000092604"; protein_version "1";
4	ensembl	exon	129776826	129776916	0	-	.	gene_id "ENSRNOG00000005686"; gene_version "8"; transcript_id "ENSRNOT00000113931"; transcript_version "2"; exon_number "4"; gene_name "Suclg2"; gene_source "ensembl"; gene_biotype "protein_coding"; transcript_name "Suclg2-203"; transcript_source "ensembl"; transcript_biotype "protein_coding"; exon_id "ENSRNOE00000053474"; exon_version "1";
4	ensembl	CDS	129776826	129776916	0	-	1	gene_id "ENSRNOG00000005686"; gene_version "8"; transcript_id "ENSRNOT00000113931"; transcript_version "2"; exon_number "4"; gene_name "Suclg2"; gene_source "ensembl"; gene_biotype "protein_coding"; transcript_name "Suclg2-203"; transcript_source "ensembl"; transcript_biotype "protein_coding"; protein_id "ENSRNOP00000082540"; protein_version "1";
4	ensembl	exon	129776826	129776916	0	-	.	gene_id "ENSRNOG00000005686"; gene_version "8"; transcript_id "ENSRNOT00000096122"; transcript_version "2"; exon_number "5"; gene_name "Suclg2"; gene_source "ensembl"; gene_biotype "protein_coding"; transcript_name "Suclg2-202"; transcript_source "ensembl"; transcript_biotype "protein_coding"; exon_id "ENSRNOE00000053474"; exon_version "1"; tag "Ensembl_canonical";
4	ensembl	CDS	129776826	129776916	0	-	1	gene_id "ENSRNOG00000005686"; gene_version "8"; transcript_id "ENSRNOT00000096122"; transcript_version "2"; exon_number "5"; gene_name "Suclg2"; gene_source "ensembl"; gene_biotype "protein_coding"; transcript_name "Suclg2-202"; transcript_source "ensembl"; transcript_biotype "protein_coding"; protein_id "ENSRNOP00000092654"; protein_version "2"; tag "Ensembl_canonical";
4	ensembl	exon	129776826	129776916	0	-	.	gene_id "ENSRNOG00000005686"; gene_version "8"; transcript_id "ENSRNOT00000068274"; transcript_version "4"; exon_number "5"; gene_name "Suclg2"; gene_source "ensembl"; gene_biotype "protein_coding"; transcript_name "Suclg2-201"; transcript_source "ensembl"; transcript_biotype "protein_coding"; exon_id "ENSRNOE00000053474"; exon_version "1";
4	ensembl	CDS	129776826	129776916	0	-	1	gene_id "ENSRNOG00000005686"; gene_version "8"; transcript_id "ENSRNOT00000068274"; transcript_version "4"; exon_number "5"; gene_name "Suclg2"; gene_source "ensembl"; gene_biotype "protein_coding"; transcript_name "Suclg2-201"; transcript_source "ensembl"; transcript_biotype "protein_coding"; protein_id "ENSRNOP00000060990"; protein_version "4";
4	ENSEMBL114_rn	exon	129776826	129776916	1.52202033760057	-	.	gene_id "ENSRNOG00000005686"; transcript_id "ENSRNOG00000005686_tx_2"; exon_id "4_129776826_129776916_-"; exonnum "4"; txlen "2458";
4	ENSEMBL114_rn	exon	129776826	129776916	0.103905307497384	-	.	gene_id "ENSRNOG00000005686"; transcript_id "ENSRNOG00000005686_tx_21"; exon_id "4_129776826_129776916_-"; exonnum "5"; txlen "2571";
4	ENSEMBL114_rn	exon	129776826	129776916	0.103905307497384	-	.	gene_id "ENSRNOG00000005686"; transcript_id "ENSRNOG00000005686_tx_22"; exon_id "4_129776826_129776916_-"; exonnum "5"; txlen "2763";
4	ENSEMBL114_rn	exon	129776826	129776916	1.08292420480607	-	.	gene_id "ENSRNOG00000005686"; transcript_id "ENSRNOG00000005686_tx_3"; exon_id "4_129776826_129776916_-"; exonnum "4"; txlen "2172";
4	ENSEMBL114_rn	exon	129776826	129776916	0.521450709847984	-	.	gene_id "ENSRNOG00000005686"; transcript_id "ENSRNOG00000005686_tx_4"; exon_id "4_129776826_129776916_-"; exonnum "4"; txlen "2568";
4	ENSEMBL114_rn	exon	129776826	129776916	0.521450709847984	-	.	gene_id "ENSRNOG00000005686"; transcript_id "ENSRNOG00000005686_tx_5"; exon_id "4_129776826_129776916_-"; exonnum "4"; txlen "2282";
4	ENSEMBL114_rn	exon	129776826	129776916	0.44025063621114	-	.	gene_id "ENSRNOG00000005686"; transcript_id "ENSRNOG00000005686_tx_6"; exon_id "4_129776826_129776916_-"; exonnum "4"; txlen "2650";
4	ENSEMBL114_rn	exon	129776826	129776916	0.44025063621114	-	.	gene_id "ENSRNOG00000005686"; transcript_id "ENSRNOG00000005686_tx_7"; exon_id "4_129776826_129776916_-"; exonnum "4"; txlen "2364";
4	ENSEMBL114_rn	exon	129776826	129776916	0.421778581544938	-	.	gene_id "ENSRNOG00000005686"; transcript_id "ENSRNOG00000005686_tx_8"; exon_id "4_129776826_129776916_-"; exonnum "4"; txlen "2349";
4	ENSEMBL114_rn	exon	129776826	129776916	0.421778581544938	-	.	gene_id "ENSRNOG00000005686"; transcript_id "ENSRNOG00000005686_tx_9"; exon_id "4_129776826_129776916_-"; exonnum "4"; txlen "2431";
4	ensembl	exon	129777785	129777884	0	-	.	gene_id "ENSRNOG00000005686"; gene_version "8"; transcript_id "ENSRNOT00000116675"; transcript_version "2"; exon_number "3"; gene_name "Suclg2"; gene_source "ensembl"; gene_biotype "protein_coding"; transcript_name "Suclg2-204"; transcript_source "ensembl"; transcript_biotype "protein_coding"; exon_id "ENSRNOE00000431936"; exon_version "3";
4	ensembl	CDS	129777785	129777884	0	-	2	gene_id "ENSRNOG00000005686"; gene_version "8"; transcript_id "ENSRNOT00000116675"; transcript_version "2"; exon_number "3"; gene_name "Suclg2"; gene_source "ensembl"; gene_biotype "protein_coding"; transcript_name "Suclg2-204"; transcript_source "ensembl"; transcript_biotype "protein_coding"; protein_id "ENSRNOP00000092604"; protein_version "1";
4	ensembl	exon	129777785	129777884	0	-	.	gene_id "ENSRNOG00000005686"; gene_version "8"; transcript_id "ENSRNOT00000113931"; transcript_version "2"; exon_number "3"; gene_name "Suclg2"; gene_source "ensembl"; gene_biotype "protein_coding"; transcript_name "Suclg2-203"; transcript_source "ensembl"; transcript_biotype "protein_coding"; exon_id "ENSRNOE00000431936"; exon_version "3";
4	ensembl	CDS	129777785	129777884	0	-	2	gene_id "ENSRNOG00000005686"; gene_version "8"; transcript_id "ENSRNOT00000113931"; transcript_version "2"; exon_number "3"; gene_name "Suclg2"; gene_source "ensembl"; gene_biotype "protein_coding"; transcript_name "Suclg2-203"; transcript_source "ensembl"; transcript_biotype "protein_coding"; protein_id "ENSRNOP00000082540"; protein_version "1";
4	ensembl	exon	129777785	129777884	0	-	.	gene_id "ENSRNOG00000005686"; gene_version "8"; transcript_id "ENSRNOT00000096122"; transcript_version "2"; exon_number "4"; gene_name "Suclg2"; gene_source "ensembl"; gene_biotype "protein_coding"; transcript_name "Suclg2-202"; transcript_source "ensembl"; transcript_biotype "protein_coding"; exon_id "ENSRNOE00000431936"; exon_version "3"; tag "Ensembl_canonical";
4	ensembl	CDS	129777785	129777884	0	-	2	gene_id "ENSRNOG00000005686"; gene_version "8"; transcript_id "ENSRNOT00000096122"; transcript_version "2"; exon_number "4"; gene_name "Suclg2"; gene_source "ensembl"; gene_biotype "protein_coding"; transcript_name "Suclg2-202"; transcript_source "ensembl"; transcript_biotype "protein_coding"; protein_id "ENSRNOP00000092654"; protein_version "2"; tag "Ensembl_canonical";
4	ensembl	exon	129777785	129777884	0	-	.	gene_id "ENSRNOG00000005686"; gene_version "8"; transcript_id "ENSRNOT00000068274"; transcript_version "4"; exon_number "4"; gene_name "Suclg2"; gene_source "ensembl"; gene_biotype "protein_coding"; transcript_name "Suclg2-201"; transcript_source "ensembl"; transcript_biotype "protein_coding"; exon_id "ENSRNOE00000431936"; exon_version "3";
4	ensembl	CDS	129777785	129777884	0	-	2	gene_id "ENSRNOG00000005686"; gene_version "8"; transcript_id "ENSRNOT00000068274"; transcript_version "4"; exon_number "4"; gene_name "Suclg2"; gene_source "ensembl"; gene_biotype "protein_coding"; transcript_name "Suclg2-201"; transcript_source "ensembl"; transcript_biotype "protein_coding"; protein_id "ENSRNOP00000060990"; protein_version "4";
4	ENSEMBL114_rn	exon	129777785	129777884	1.52202033760057	-	.	gene_id "ENSRNOG00000005686"; transcript_id "ENSRNOG00000005686_tx_2"; exon_id "4_129777785_129777884_-"; exonnum "3"; txlen "2458";
4	ENSEMBL114_rn	exon	129777785	129777884	0.103905307497384	-	.	gene_id "ENSRNOG00000005686"; transcript_id "ENSRNOG00000005686_tx_21"; exon_id "4_129777785_129777884_-"; exonnum "4"; txlen "2571";
4	ENSEMBL114_rn	exon	129777785	129777884	0.103905307497384	-	.	gene_id "ENSRNOG00000005686"; transcript_id "ENSRNOG00000005686_tx_22"; exon_id "4_129777785_129777884_-"; exonnum "4"; txlen "2763";
4	ENSEMBL114_rn	exon	129777785	129777884	1.08292420480607	-	.	gene_id "ENSRNOG00000005686"; transcript_id "ENSRNOG00000005686_tx_3"; exon_id "4_129777785_129777884_-"; exonnum "3"; txlen "2172";
4	ENSEMBL114_rn	exon	129777785	129777884	0.521450709847984	-	.	gene_id "ENSRNOG00000005686"; transcript_id "ENSRNOG00000005686_tx_4"; exon_id "4_129777785_129777884_-"; exonnum "3"; txlen "2568";
4	ENSEMBL114_rn	exon	129777785	129777884	0.521450709847984	-	.	gene_id "ENSRNOG00000005686"; transcript_id "ENSRNOG00000005686_tx_5"; exon_id "4_129777785_129777884_-"; exonnum "3"; txlen "2282";
4	ENSEMBL114_rn	exon	129777785	129777884	0.44025063621114	-	.	gene_id "ENSRNOG00000005686"; transcript_id "ENSRNOG00000005686_tx_6"; exon_id "4_129777785_129777884_-"; exonnum "3"; txlen "2650";
4	ENSEMBL114_rn	exon	129777785	129777884	0.44025063621114	-	.	gene_id "ENSRNOG00000005686"; transcript_id "ENSRNOG00000005686_tx_7"; exon_id "4_129777785_129777884_-"; exonnum "3"; txlen "2364";
4	ENSEMBL114_rn	exon	129777785	129777884	0.421778581544938	-	.	gene_id "ENSRNOG00000005686"; transcript_id "ENSRNOG00000005686_tx_8"; exon_id "4_129777785_129777884_-"; exonnum "3"; txlen "2349";
4	ENSEMBL114_rn	exon	129777785	129777884	0.421778581544938	-	.	gene_id "ENSRNOG00000005686"; transcript_id "ENSRNOG00000005686_tx_9"; exon_id "4_129777785_129777884_-"; exonnum "3"; txlen "2431";
4	ensembl	exon	129835753	129835894	0	-	.	gene_id "ENSRNOG00000005686"; gene_version "8"; transcript_id "ENSRNOT00000116675"; transcript_version "2"; exon_number "2"; gene_name "Suclg2"; gene_source "ensembl"; gene_biotype "protein_coding"; transcript_name "Suclg2-204"; transcript_source "ensembl"; transcript_biotype "protein_coding"; exon_id "ENSRNOE00000482023"; exon_version "1";
4	ensembl	CDS	129835753	129835894	0	-	0	gene_id "ENSRNOG00000005686"; gene_version "8"; transcript_id "ENSRNOT00000116675"; transcript_version "2"; exon_number "2"; gene_name "Suclg2"; gene_source "ensembl"; gene_biotype "protein_coding"; transcript_name "Suclg2-204"; transcript_source "ensembl"; transcript_biotype "protein_coding"; protein_id "ENSRNOP00000092604"; protein_version "1";
4	ensembl	exon	129835753	129835894	0	-	.	gene_id "ENSRNOG00000005686"; gene_version "8"; transcript_id "ENSRNOT00000113931"; transcript_version "2"; exon_number "2"; gene_name "Suclg2"; gene_source "ensembl"; gene_biotype "protein_coding"; transcript_name "Suclg2-203"; transcript_source "ensembl"; transcript_biotype "protein_coding"; exon_id "ENSRNOE00000482023"; exon_version "1";
4	ensembl	CDS	129835753	129835894	0	-	0	gene_id "ENSRNOG00000005686"; gene_version "8"; transcript_id "ENSRNOT00000113931"; transcript_version "2"; exon_number "2"; gene_name "Suclg2"; gene_source "ensembl"; gene_biotype "protein_coding"; transcript_name "Suclg2-203"; transcript_source "ensembl"; transcript_biotype "protein_coding"; protein_id "ENSRNOP00000082540"; protein_version "1";
4	ensembl	exon	129835753	129835894	0	-	.	gene_id "ENSRNOG00000005686"; gene_version "8"; transcript_id "ENSRNOT00000096122"; transcript_version "2"; exon_number "3"; gene_name "Suclg2"; gene_source "ensembl"; gene_biotype "protein_coding"; transcript_name "Suclg2-202"; transcript_source "ensembl"; transcript_biotype "protein_coding"; exon_id "ENSRNOE00000482023"; exon_version "1"; tag "Ensembl_canonical";
4	ensembl	CDS	129835753	129835894	0	-	0	gene_id "ENSRNOG00000005686"; gene_version "8"; transcript_id "ENSRNOT00000096122"; transcript_version "2"; exon_number "3"; gene_name "Suclg2"; gene_source "ensembl"; gene_biotype "protein_coding"; transcript_name "Suclg2-202"; transcript_source "ensembl"; transcript_biotype "protein_coding"; protein_id "ENSRNOP00000092654"; protein_version "2"; tag "Ensembl_canonical";
4	ensembl	exon	129835753	129835894	0	-	.	gene_id "ENSRNOG00000005686"; gene_version "8"; transcript_id "ENSRNOT00000068274"; transcript_version "4"; exon_number "3"; gene_name "Suclg2"; gene_source "ensembl"; gene_biotype "protein_coding"; transcript_name "Suclg2-201"; transcript_source "ensembl"; transcript_biotype "protein_coding"; exon_id "ENSRNOE00000482023"; exon_version "1";
4	ensembl	CDS	129835753	129835894	0	-	0	gene_id "ENSRNOG00000005686"; gene_version "8"; transcript_id "ENSRNOT00000068274"; transcript_version "4"; exon_number "3"; gene_name "Suclg2"; gene_source "ensembl"; gene_biotype "protein_coding"; transcript_name "Suclg2-201"; transcript_source "ensembl"; transcript_biotype "protein_coding"; protein_id "ENSRNOP00000060990"; protein_version "4";
4	ENSEMBL114_rn	exon	129835753	129835894	1.52202033760057	-	.	gene_id "ENSRNOG00000005686"; transcript_id "ENSRNOG00000005686_tx_2"; exon_id "4_129835753_129835894_-"; exonnum "2"; txlen "2458";
4	ENSEMBL114_rn	exon	129835753	129835894	0.103905307497384	-	.	gene_id "ENSRNOG00000005686"; transcript_id "ENSRNOG00000005686_tx_21"; exon_id "4_129835753_129835894_-"; exonnum "3"; txlen "2571";
4	ENSEMBL114_rn	exon	129835753	129835894	0.103905307497384	-	.	gene_id "ENSRNOG00000005686"; transcript_id "ENSRNOG00000005686_tx_22"; exon_id "4_129835753_129835894_-"; exonnum "3"; txlen "2763";
4	ENSEMBL114_rn	exon	129835753	129835894	1.08292420480607	-	.	gene_id "ENSRNOG00000005686"; transcript_id "ENSRNOG00000005686_tx_3"; exon_id "4_129835753_129835894_-"; exonnum "2"; txlen "2172";
4	ENSEMBL114_rn	exon	129835753	129835894	0.521450709847984	-	.	gene_id "ENSRNOG00000005686"; transcript_id "ENSRNOG00000005686_tx_4"; exon_id "4_129835753_129835894_-"; exonnum "2"; txlen "2568";
4	ENSEMBL114_rn	exon	129835753	129835894	0.521450709847984	-	.	gene_id "ENSRNOG00000005686"; transcript_id "ENSRNOG00000005686_tx_5"; exon_id "4_129835753_129835894_-"; exonnum "2"; txlen "2282";
4	ENSEMBL114_rn	exon	129835753	129835894	0.44025063621114	-	.	gene_id "ENSRNOG00000005686"; transcript_id "ENSRNOG00000005686_tx_6"; exon_id "4_129835753_129835894_-"; exonnum "2"; txlen "2650";
4	ENSEMBL114_rn	exon	129835753	129835894	0.44025063621114	-	.	gene_id "ENSRNOG00000005686"; transcript_id "ENSRNOG00000005686_tx_7"; exon_id "4_129835753_129835894_-"; exonnum "2"; txlen "2364";
4	ENSEMBL114_rn	exon	129835753	129835894	0.421778581544938	-	.	gene_id "ENSRNOG00000005686"; transcript_id "ENSRNOG00000005686_tx_8"; exon_id "4_129835753_129835894_-"; exonnum "2"; txlen "2349";
4	ENSEMBL114_rn	exon	129835753	129835894	0.421778581544938	-	.	gene_id "ENSRNOG00000005686"; transcript_id "ENSRNOG00000005686_tx_9"; exon_id "4_129835753_129835894_-"; exonnum "2"; txlen "2431";
4	sraer114_mid	exon	129868101	129868499	0.103905307497384	-	.	gene_id "ENSRNOG00000005686"; transcript_id "ENSRNOG00000005686_tx_21"; exon_id "4_129868101_129868499_-"; exonnum "2"; txlen "2571";
4	sraer114_mid	exon	129868101	129868499	0.103905307497384	-	.	gene_id "ENSRNOG00000005686"; transcript_id "ENSRNOG00000005686_tx_22"; exon_id "4_129868101_129868499_-"; exonnum "2"; txlen "2763";
4	sraer114_ss	exon	129868990	129869311	1.52202033760057	-	.	gene_id "ENSRNOG00000005686"; transcript_id "ENSRNOG00000005686_tx_2"; exon_id "4_129868990_129869311_-"; exonnum "1"; txlen "2458";
4	sraer114_ss	exon	129868990	129869311	0.521450709847984	-	.	gene_id "ENSRNOG00000005686"; transcript_id "ENSRNOG00000005686_tx_4"; exon_id "4_129868990_129869311_-"; exonnum "1"; txlen "2568";
4	sraer114_ss	exon	129868990	129869311	0.44025063621114	-	.	gene_id "ENSRNOG00000005686"; transcript_id "ENSRNOG00000005686_tx_6"; exon_id "4_129868990_129869311_-"; exonnum "1"; txlen "2650";
4	sraer114_ss	exon	129869367	129869402	0.103905307497384	-	.	gene_id "ENSRNOG00000005686"; transcript_id "ENSRNOG00000005686_tx_21"; exon_id "4_129869367_129869402_-"; exonnum "1"; txlen "2571";
4	sraer114_ss	exon	129869367	129869402	0.103905307497384	-	.	gene_id "ENSRNOG00000005686"; transcript_id "ENSRNOG00000005686_tx_22"; exon_id "4_129869367_129869402_-"; exonnum "1"; txlen "2763";
4	sraer114_ss	exon	129869367	129869402	1.08292420480607	-	.	gene_id "ENSRNOG00000005686"; transcript_id "ENSRNOG00000005686_tx_3"; exon_id "4_129869367_129869402_-"; exonnum "1"; txlen "2172";
4	sraer114_ss	exon	129869367	129869402	0.521450709847984	-	.	gene_id "ENSRNOG00000005686"; transcript_id "ENSRNOG00000005686_tx_5"; exon_id "4_129869367_129869402_-"; exonnum "1"; txlen "2282";
4	sraer114_ss	exon	129869367	129869402	0.44025063621114	-	.	gene_id "ENSRNOG00000005686"; transcript_id "ENSRNOG00000005686_tx_7"; exon_id "4_129869367_129869402_-"; exonnum "1"; txlen "2364";
4	ensembl	CDS	129893846	129893935	0	-	0	gene_id "ENSRNOG00000005686"; gene_version "8"; transcript_id "ENSRNOT00000116675"; transcript_version "2"; exon_number "1"; gene_name "Suclg2"; gene_source "ensembl"; gene_biotype "protein_coding"; transcript_name "Suclg2-204"; transcript_source "ensembl"; transcript_biotype "protein_coding"; protein_id "ENSRNOP00000092604"; protein_version "1";
4	ensembl	CDS	129893846	129893935	0	-	0	gene_id "ENSRNOG00000005686"; gene_version "8"; transcript_id "ENSRNOT00000113931"; transcript_version "2"; exon_number "1"; gene_name "Suclg2"; gene_source "ensembl"; gene_biotype "protein_coding"; transcript_name "Suclg2-203"; transcript_source "ensembl"; transcript_biotype "protein_coding"; protein_id "ENSRNOP00000082540"; protein_version "1";
4	ensembl	exon	129893846	129893937	0	-	.	gene_id "ENSRNOG00000005686"; gene_version "8"; transcript_id "ENSRNOT00000116675"; transcript_version "2"; exon_number "1"; gene_name "Suclg2"; gene_source "ensembl"; gene_biotype "protein_coding"; transcript_name "Suclg2-204"; transcript_source "ensembl"; transcript_biotype "protein_coding"; exon_id "ENSRNOE00000615290"; exon_version "2";
4	ensembl	exon	129893846	129893937	0	-	.	gene_id "ENSRNOG00000005686"; gene_version "8"; transcript_id "ENSRNOT00000113931"; transcript_version "2"; exon_number "1"; gene_name "Suclg2"; gene_source "ensembl"; gene_biotype "protein_coding"; transcript_name "Suclg2-203"; transcript_source "ensembl"; transcript_biotype "protein_coding"; exon_id "ENSRNOE00000615290"; exon_version "2";
4	ensembl	exon	129893846	129893948	0	-	.	gene_id "ENSRNOG00000005686"; gene_version "8"; transcript_id "ENSRNOT00000096122"; transcript_version "2"; exon_number "2"; gene_name "Suclg2"; gene_source "ensembl"; gene_biotype "protein_coding"; transcript_name "Suclg2-202"; transcript_source "ensembl"; transcript_biotype "protein_coding"; exon_id "ENSRNOE00000477954"; exon_version "3"; tag "Ensembl_canonical";
4	ensembl	CDS	129893846	129893948	0	-	1	gene_id "ENSRNOG00000005686"; gene_version "8"; transcript_id "ENSRNOT00000096122"; transcript_version "2"; exon_number "2"; gene_name "Suclg2"; gene_source "ensembl"; gene_biotype "protein_coding"; transcript_name "Suclg2-202"; transcript_source "ensembl"; transcript_biotype "protein_coding"; protein_id "ENSRNOP00000092654"; protein_version "2"; tag "Ensembl_canonical";
4	ensembl	exon	129893846	129893948	0	-	.	gene_id "ENSRNOG00000005686"; gene_version "8"; transcript_id "ENSRNOT00000068274"; transcript_version "4"; exon_number "2"; gene_name "Suclg2"; gene_source "ensembl"; gene_biotype "protein_coding"; transcript_name "Suclg2-201"; transcript_source "ensembl"; transcript_biotype "protein_coding"; exon_id "ENSRNOE00000477954"; exon_version "3";
4	ensembl	CDS	129893846	129893948	0	-	1	gene_id "ENSRNOG00000005686"; gene_version "8"; transcript_id "ENSRNOT00000068274"; transcript_version "4"; exon_number "2"; gene_name "Suclg2"; gene_source "ensembl"; gene_biotype "protein_coding"; transcript_name "Suclg2-201"; transcript_source "ensembl"; transcript_biotype "protein_coding"; protein_id "ENSRNOP00000060990"; protein_version "4";
4	ENSEMBL114_rn	exon	129893846	129893948	0.421778581544938	-	.	gene_id "ENSRNOG00000005686"; transcript_id "ENSRNOG00000005686_tx_8"; exon_id "4_129893846_129893948_-"; exonnum "1"; txlen "2349";
4	ENSEMBL114_rn	exon	129893846	129893948	0.421778581544938	-	.	gene_id "ENSRNOG00000005686"; transcript_id "ENSRNOG00000005686_tx_9"; exon_id "4_129893846_129893948_-"; exonnum "1"; txlen "2431";
4	ensembl	start_codon	129893933	129893935	0	-	0	gene_id "ENSRNOG00000005686"; gene_version "8"; transcript_id "ENSRNOT00000116675"; transcript_version "2"; exon_number "1"; gene_name "Suclg2"; gene_source "ensembl"; gene_biotype "protein_coding"; transcript_name "Suclg2-204"; transcript_source "ensembl"; transcript_biotype "protein_coding";
4	ensembl	start_codon	129893933	129893935	0	-	0	gene_id "ENSRNOG00000005686"; gene_version "8"; transcript_id "ENSRNOT00000113931"; transcript_version "2"; exon_number "1"; gene_name "Suclg2"; gene_source "ensembl"; gene_biotype "protein_coding"; transcript_name "Suclg2-203"; transcript_source "ensembl"; transcript_biotype "protein_coding";
4	ensembl	five_prime_utr	129893936	129893937	0	-	.	gene_id "ENSRNOG00000005686"; gene_version "8"; transcript_id "ENSRNOT00000116675"; transcript_version "2"; gene_name "Suclg2"; gene_source "ensembl"; gene_biotype "protein_coding"; transcript_name "Suclg2-204"; transcript_source "ensembl"; transcript_biotype "protein_coding";
4	ensembl	five_prime_utr	129893936	129893937	0	-	.	gene_id "ENSRNOG00000005686"; gene_version "8"; transcript_id "ENSRNOT00000113931"; transcript_version "2"; gene_name "Suclg2"; gene_source "ensembl"; gene_biotype "protein_coding"; transcript_name "Suclg2-203"; transcript_source "ensembl"; transcript_biotype "protein_coding";
4	ensembl	start_codon	129893948	129893948	0	-	1	gene_id "ENSRNOG00000005686"; gene_version "8"; transcript_id "ENSRNOT00000068274"; transcript_version "4"; exon_number "2"; gene_name "Suclg2"; gene_source "ensembl"; gene_biotype "protein_coding"; transcript_name "Suclg2-201"; transcript_source "ensembl"; transcript_biotype "protein_coding";
4	ensembl	CDS	129894215	129894225	0	-	0	gene_id "ENSRNOG00000005686"; gene_version "8"; transcript_id "ENSRNOT00000096122"; transcript_version "2"; exon_number "1"; gene_name "Suclg2"; gene_source "ensembl"; gene_biotype "protein_coding"; transcript_name "Suclg2-202"; transcript_source "ensembl"; transcript_biotype "protein_coding"; protein_id "ENSRNOP00000092654"; protein_version "2"; tag "Ensembl_canonical";
4	ensembl	exon	129894215	129894457	0	-	.	gene_id "ENSRNOG00000005686"; gene_version "8"; transcript_id "ENSRNOT00000096122"; transcript_version "2"; exon_number "1"; gene_name "Suclg2"; gene_source "ensembl"; gene_biotype "protein_coding"; transcript_name "Suclg2-202"; transcript_source "ensembl"; transcript_biotype "protein_coding"; exon_id "ENSRNOE00000793169"; exon_version "1"; tag "Ensembl_canonical";
4	ensembl	start_codon	129894223	129894225	0	-	0	gene_id "ENSRNOG00000005686"; gene_version "8"; transcript_id "ENSRNOT00000096122"; transcript_version "2"; exon_number "1"; gene_name "Suclg2"; gene_source "ensembl"; gene_biotype "protein_coding"; transcript_name "Suclg2-202"; transcript_source "ensembl"; transcript_biotype "protein_coding"; tag "Ensembl_canonical";
4	ensembl	five_prime_utr	129894226	129894457	0	-	.	gene_id "ENSRNOG00000005686"; gene_version "8"; transcript_id "ENSRNOT00000096122"; transcript_version "2"; gene_name "Suclg2"; gene_source "ensembl"; gene_biotype "protein_coding"; transcript_name "Suclg2-202"; transcript_source "ensembl"; transcript_biotype "protein_coding"; tag "Ensembl_canonical";
4	ensembl	CDS	129937270	129937271	0	-	0	gene_id "ENSRNOG00000005686"; gene_version "8"; transcript_id "ENSRNOT00000068274"; transcript_version "4"; exon_number "1"; gene_name "Suclg2"; gene_source "ensembl"; gene_biotype "protein_coding"; transcript_name "Suclg2-201"; transcript_source "ensembl"; transcript_biotype "protein_coding"; protein_id "ENSRNOP00000060990"; protein_version "4";
4	ensembl	start_codon	129937270	129937271	0	-	0	gene_id "ENSRNOG00000005686"; gene_version "8"; transcript_id "ENSRNOT00000068274"; transcript_version "4"; exon_number "1"; gene_name "Suclg2"; gene_source "ensembl"; gene_biotype "protein_coding"; transcript_name "Suclg2-201"; transcript_source "ensembl"; transcript_biotype "protein_coding";
4	ensembl	exon	129937270	129937296	0	-	.	gene_id "ENSRNOG00000005686"; gene_version "8"; transcript_id "ENSRNOT00000068274"; transcript_version "4"; exon_number "1"; gene_name "Suclg2"; gene_source "ensembl"; gene_biotype "protein_coding"; transcript_name "Suclg2-201"; transcript_source "ensembl"; transcript_biotype "protein_coding"; exon_id "ENSRNOE00000699733"; exon_version "1";
4	ensembl	five_prime_utr	129937272	129937296	0	-	.	gene_id "ENSRNOG00000005686"; gene_version "8"; transcript_id "ENSRNOT00000068274"; transcript_version "4"; gene_name "Suclg2"; gene_source "ensembl"; gene_biotype "protein_coding"; transcript_name "Suclg2-201"; transcript_source "ensembl"; transcript_biotype "protein_coding";
4	ensembl	exon	130097065	130097135	0	-	.	gene_id "ENSRNOG00000088862"; gene_version "1"; transcript_id "ENSRNOT00000135896"; transcript_version "1"; exon_number "3"; gene_source "ensembl"; gene_biotype "lncRNA"; transcript_source "ensembl"; transcript_biotype "lncRNA"; exon_id "ENSRNOE00000808574"; exon_version "1"; tag "Ensembl_canonical";
4	ensembl	gene	130097065	130114734	0	-	.	gene_id "ENSRNOG00000088862"; gene_version "1"; gene_source "ensembl"; gene_biotype "lncRNA";
4	ensembl	transcript	130097065	130114734	0	-	.	gene_id "ENSRNOG00000088862"; gene_version "1"; transcript_id "ENSRNOT00000135896"; transcript_version "1"; gene_source "ensembl"; gene_biotype "lncRNA"; transcript_source "ensembl"; transcript_biotype "lncRNA"; tag "Ensembl_canonical";
4	sraer114_es	exon	130113017	130113311	0.0462290357077541	-	.	gene_id "ENSRNOG00000088862"; transcript_id "ENSRNOG00000088862_tx_1"; exon_id "4_130113017_130113311_-"; exonnum "3"; txlen "853";
4	ensembl	exon	130113021	130113638	0	-	.	gene_id "ENSRNOG00000088862"; gene_version "1"; transcript_id "ENSRNOT00000135896"; transcript_version "1"; exon_number "2"; gene_source "ensembl"; gene_biotype "lncRNA"; transcript_source "ensembl"; transcript_biotype "lncRNA"; exon_id "ENSRNOE00000713545"; exon_version "1"; tag "Ensembl_canonical";
4	sraer114_mid	exon	130113423	130113638	0.0462290357077541	-	.	gene_id "ENSRNOG00000088862"; transcript_id "ENSRNOG00000088862_tx_1"; exon_id "4_130113423_130113638_-"; exonnum "2"; txlen "853";
4	ensembl	exon	130113736	130114734	0	-	.	gene_id "ENSRNOG00000088862"; gene_version "1"; transcript_id "ENSRNOT00000135896"; transcript_version "1"; exon_number "1"; gene_source "ensembl"; gene_biotype "lncRNA"; transcript_source "ensembl"; transcript_biotype "lncRNA"; exon_id "ENSRNOE00000736035"; exon_version "1"; tag "Ensembl_canonical";
4	sraer114_ss	exon	130125484	130125825	0.0462290357077541	-	.	gene_id "ENSRNOG00000088862"; transcript_id "ENSRNOG00000088862_tx_1"; exon_id "4_130125484_130125825_-"; exonnum "1"; txlen "853";
4	ensembl	exon	130144290	130145276	0	-	.	gene_id "ENSRNOG00000082237"; gene_version "1"; transcript_id "ENSRNOT00000131396"; transcript_version "1"; exon_number "2"; gene_source "ensembl"; gene_biotype "lncRNA"; transcript_source "ensembl"; transcript_biotype "lncRNA"; exon_id "ENSRNOE00000740357"; exon_version "1"; tag "Ensembl_canonical";
4	ENSEMBL114_rn	exon	130144290	130145276	0.9408139604393	-	.	gene_id "ENSRNOG00000082237"; transcript_id "ENSRNOG00000082237_tx_2"; exon_id "4_130144290_130145276_-"; exonnum "2"; txlen "1105";
4	ensembl	gene	130144290	130150915	0	-	.	gene_id "ENSRNOG00000082237"; gene_version "1"; gene_source "ensembl"; gene_biotype "lncRNA";
4	ensembl	transcript	130144290	130150915	0	-	.	gene_id "ENSRNOG00000082237"; gene_version "1"; transcript_id "ENSRNOT00000131396"; transcript_version "1"; gene_source "ensembl"; gene_biotype "lncRNA"; transcript_source "ensembl"; transcript_biotype "lncRNA"; tag "Ensembl_canonical";
4	ensembl	exon	130150631	130150915	0	-	.	gene_id "ENSRNOG00000082237"; gene_version "1"; transcript_id "ENSRNOT00000131396"; transcript_version "1"; exon_number "1"; gene_source "ensembl"; gene_biotype "lncRNA"; transcript_source "ensembl"; transcript_biotype "lncRNA"; exon_id "ENSRNOE00000695020"; exon_version "1"; tag "Ensembl_canonical";
4	sraer114_mid	exon	130155841	130155958	0.9408139604393	-	.	gene_id "ENSRNOG00000082237"; transcript_id "ENSRNOG00000082237_tx_2"; exon_id "4_130155841_130155958_-"; exonnum "1"; txlen "1105";
4	sraer114_mid	exon	130156710	130156823	1.98766647250469	-	.	gene_id "sraer114_gene_39097"; transcript_id "sraer114_gene_39097_tx_1"; exon_id "4_130156710_130156823_-"; exonnum "5"; txlen "1253";
4	sraer114_mid	exon	130156710	130156823	0.122003300205335	-	.	gene_id "sraer114_gene_39097"; transcript_id "sraer114_gene_39097_tx_11"; exon_id "4_130156710_130156823_-"; exonnum "8"; txlen "1924";
4	sraer114_mid	exon	130156710	130156823	0.100834771319553	-	.	gene_id "sraer114_gene_39097"; transcript_id "sraer114_gene_39097_tx_12"; exon_id "4_130156710_130156823_-"; exonnum "9"; txlen "2055";
4	sraer114_mid	exon	130156710	130156823	0.0596935522356153	-	.	gene_id "sraer114_gene_39097"; transcript_id "sraer114_gene_39097_tx_13"; exon_id "4_130156710_130156823_-"; exonnum "8"; txlen "1638";
4	sraer114_mid	exon	130156710	130156823	0.0596935522356153	-	.	gene_id "sraer114_gene_39097"; transcript_id "sraer114_gene_39097_tx_14"; exon_id "4_130156710_130156823_-"; exonnum "9"; txlen "1769";
4	sraer114_mid	exon	130156710	130156823	0.0596935522356153	-	.	gene_id "sraer114_gene_39097"; transcript_id "sraer114_gene_39097_tx_15"; exon_id "4_130156710_130156823_-"; exonnum "10"; txlen "1838";
4	sraer114_mid	exon	130156710	130156823	0.0596935522356153	-	.	gene_id "sraer114_gene_39097"; transcript_id "sraer114_gene_39097_tx_16"; exon_id "4_130156710_130156823_-"; exonnum "9"; txlen "1707";
4	sraer114_mid	exon	130156710	130156823	0.0577761807071811	-	.	gene_id "sraer114_gene_39097"; transcript_id "sraer114_gene_39097_tx_17"; exon_id "4_130156710_130156823_-"; exonnum "7"; txlen "1452";
4	sraer114_mid	exon	130156710	130156823	0.0577761807071811	-	.	gene_id "sraer114_gene_39097"; transcript_id "sraer114_gene_39097_tx_18"; exon_id "4_130156710_130156823_-"; exonnum "8"; txlen "1583";
4	sraer114_mid	exon	130156710	130156823	0.050672671334181	-	.	gene_id "sraer114_gene_39097"; transcript_id "sraer114_gene_39097_tx_19"; exon_id "4_130156710_130156823_-"; exonnum "10"; txlen "2274";
4	sraer114_mid	exon	130156710	130156823	0.440646172422996	-	.	gene_id "sraer114_gene_39097"; transcript_id "sraer114_gene_39097_tx_2"; exon_id "4_130156710_130156823_-"; exonnum "6"; txlen "1350";
4	sraer114_mid	exon	130156710	130156823	0.050672671334181	-	.	gene_id "sraer114_gene_39097"; transcript_id "sraer114_gene_39097_tx_20"; exon_id "4_130156710_130156823_-"; exonnum "9"; txlen "2143";
4	sraer114_mid	exon	130156710	130156823	0.050672671334181	-	.	gene_id "sraer114_gene_39097"; transcript_id "sraer114_gene_39097_tx_21"; exon_id "4_130156710_130156823_-"; exonnum "11"; txlen "2343";
4	sraer114_mid	exon	130156710	130156823	0.050672671334181	-	.	gene_id "sraer114_gene_39097"; transcript_id "sraer114_gene_39097_tx_22"; exon_id "4_130156710_130156823_-"; exonnum "10"; txlen "2212";
4	sraer114_mid	exon	130156710	130156823	0.0399350660525709	-	.	gene_id "sraer114_gene_39097"; transcript_id "sraer114_gene_39097_tx_25"; exon_id "4_130156710_130156823_-"; exonnum "9"; txlen "1652";
4	sraer114_mid	exon	130156710	130156823	0.0399350660525709	-	.	gene_id "sraer114_gene_39097"; transcript_id "sraer114_gene_39097_tx_26"; exon_id "4_130156710_130156823_-"; exonnum "8"; txlen "1521";
4	sraer114_mid	exon	130156710	130156823	0.0312923059074842	-	.	gene_id "sraer114_gene_39097"; transcript_id "sraer114_gene_39097_tx_28"; exon_id "4_130156710_130156823_-"; exonnum "9"; txlen "2088";
4	sraer114_mid	exon	130156710	130156823	0.0312923059074842	-	.	gene_id "sraer114_gene_39097"; transcript_id "sraer114_gene_39097_tx_29"; exon_id "4_130156710_130156823_-"; exonnum "8"; txlen "1957";
4	sraer114_mid	exon	130156710	130156823	0.301546915097961	-	.	gene_id "sraer114_gene_39097"; transcript_id "sraer114_gene_39097_tx_3"; exon_id "4_130156710_130156823_-"; exonnum "6"; txlen "1322";
4	sraer114_mid	exon	130156710	130156823	0.0312923059074842	-	.	gene_id "sraer114_gene_39097"; transcript_id "sraer114_gene_39097_tx_30"; exon_id "4_130156710_130156823_-"; exonnum "10"; txlen "2157";
4	sraer114_mid	exon	130156710	130156823	0.0312923059074842	-	.	gene_id "sraer114_gene_39097"; transcript_id "sraer114_gene_39097_tx_31"; exon_id "4_130156710_130156823_-"; exonnum "9"; txlen "2026";
4	sraer114_mid	exon	130156710	130156823	0.0206371633715552	-	.	gene_id "sraer114_gene_39097"; transcript_id "sraer114_gene_39097_tx_32"; exon_id "4_130156710_130156823_-"; exonnum "11"; txlen "1971";
4	sraer114_mid	exon	130156710	130156823	0.0206371633715552	-	.	gene_id "sraer114_gene_39097"; transcript_id "sraer114_gene_39097_tx_33"; exon_id "4_130156710_130156823_-"; exonnum "10"; txlen "1840";
4	sraer114_mid	exon	130156710	130156823	0.0206371633715552	-	.	gene_id "sraer114_gene_39097"; transcript_id "sraer114_gene_39097_tx_34"; exon_id "4_130156710_130156823_-"; exonnum "12"; txlen "2040";
4	sraer114_mid	exon	130156710	130156823	0.0206371633715552	-	.	gene_id "sraer114_gene_39097"; transcript_id "sraer114_gene_39097_tx_35"; exon_id "4_130156710_130156823_-"; exonnum "11"; txlen "1909";
4	sraer114_mid	exon	130156710	130156823	0.0163698005499186	-	.	gene_id "sraer114_gene_39097"; transcript_id "sraer114_gene_39097_tx_36"; exon_id "4_130156710_130156823_-"; exonnum "13"; txlen "2545";
4	sraer114_mid	exon	130156710	130156823	0.219348529163405	-	.	gene_id "sraer114_gene_39097"; transcript_id "sraer114_gene_39097_tx_4"; exon_id "4_130156710_130156823_-"; exonnum "7"; txlen "1481";
4	sraer114_mid	exon	130156710	130156823	0.209137011115381	-	.	gene_id "sraer114_gene_39097"; transcript_id "sraer114_gene_39097_tx_5"; exon_id "4_130156710_130156823_-"; exonnum "7"; txlen "1419";
4	sraer114_mid	exon	130156710	130156823	0.191293662747701	-	.	gene_id "sraer114_gene_39097"; transcript_id "sraer114_gene_39097_tx_6"; exon_id "4_130156710_130156823_-"; exonnum "7"; txlen "1855";
4	sraer114_mid	exon	130156710	130156823	0.160126442329689	-	.	gene_id "sraer114_gene_39097"; transcript_id "sraer114_gene_39097_tx_8"; exon_id "4_130156710_130156823_-"; exonnum "8"; txlen "1986";
4	sraer114_mid	exon	130156710	130156823	0.130744448969021	-	.	gene_id "sraer114_gene_39097"; transcript_id "sraer114_gene_39097_tx_9"; exon_id "4_130156710_130156823_-"; exonnum "8"; txlen "1550";
4	sraer114_mid	exon	130165061	130165565	0.122003300205335	-	.	gene_id "sraer114_gene_39097"; transcript_id "sraer114_gene_39097_tx_11"; exon_id "4_130165061_130165565_-"; exonnum "7"; txlen "1924";
4	sraer114_mid	exon	130165061	130165565	0.100834771319553	-	.	gene_id "sraer114_gene_39097"; transcript_id "sraer114_gene_39097_tx_12"; exon_id "4_130165061_130165565_-"; exonnum "8"; txlen "2055";
4	sraer114_mid	exon	130165061	130165565	0.050672671334181	-	.	gene_id "sraer114_gene_39097"; transcript_id "sraer114_gene_39097_tx_19"; exon_id "4_130165061_130165565_-"; exonnum "9"; txlen "2274";
4	sraer114_mid	exon	130165061	130165565	0.050672671334181	-	.	gene_id "sraer114_gene_39097"; transcript_id "sraer114_gene_39097_tx_20"; exon_id "4_130165061_130165565_-"; exonnum "8"; txlen "2143";
4	sraer114_mid	exon	130165061	130165565	0.050672671334181	-	.	gene_id "sraer114_gene_39097"; transcript_id "sraer114_gene_39097_tx_21"; exon_id "4_130165061_130165565_-"; exonnum "10"; txlen "2343";
4	sraer114_mid	exon	130165061	130165565	0.050672671334181	-	.	gene_id "sraer114_gene_39097"; transcript_id "sraer114_gene_39097_tx_22"; exon_id "4_130165061_130165565_-"; exonnum "9"; txlen "2212";
4	sraer114_mid	exon	130165061	130165565	0.0312923059074842	-	.	gene_id "sraer114_gene_39097"; transcript_id "sraer114_gene_39097_tx_28"; exon_id "4_130165061_130165565_-"; exonnum "8"; txlen "2088";
4	sraer114_mid	exon	130165061	130165565	0.0312923059074842	-	.	gene_id "sraer114_gene_39097"; transcript_id "sraer114_gene_39097_tx_29"; exon_id "4_130165061_130165565_-"; exonnum "7"; txlen "1957";
4	sraer114_mid	exon	130165061	130165565	0.0312923059074842	-	.	gene_id "sraer114_gene_39097"; transcript_id "sraer114_gene_39097_tx_30"; exon_id "4_130165061_130165565_-"; exonnum "9"; txlen "2157";
4	sraer114_mid	exon	130165061	130165565	0.0312923059074842	-	.	gene_id "sraer114_gene_39097"; transcript_id "sraer114_gene_39097_tx_31"; exon_id "4_130165061_130165565_-"; exonnum "8"; txlen "2026";
4	sraer114_mid	exon	130165061	130165565	0.0163698005499186	-	.	gene_id "sraer114_gene_39097"; transcript_id "sraer114_gene_39097_tx_36"; exon_id "4_130165061_130165565_-"; exonnum "12"; txlen "2545";
4	sraer114_mid	exon	130165061	130165565	0.191293662747701	-	.	gene_id "sraer114_gene_39097"; transcript_id "sraer114_gene_39097_tx_6"; exon_id "4_130165061_130165565_-"; exonnum "6"; txlen "1855";
4	sraer114_mid	exon	130165061	130165565	0.160126442329689	-	.	gene_id "sraer114_gene_39097"; transcript_id "sraer114_gene_39097_tx_8"; exon_id "4_130165061_130165565_-"; exonnum "7"; txlen "1986";
4	sraer114_mid	exon	130165863	130165959	0.122003300205335	-	.	gene_id "sraer114_gene_39097"; transcript_id "sraer114_gene_39097_tx_11"; exon_id "4_130165863_130165959_-"; exonnum "6"; txlen "1924";
4	sraer114_mid	exon	130165863	130165959	0.100834771319553	-	.	gene_id "sraer114_gene_39097"; transcript_id "sraer114_gene_39097_tx_12"; exon_id "4_130165863_130165959_-"; exonnum "7"; txlen "2055";
4	sraer114_mid	exon	130165863	130165959	0.0596935522356153	-	.	gene_id "sraer114_gene_39097"; transcript_id "sraer114_gene_39097_tx_13"; exon_id "4_130165863_130165959_-"; exonnum "7"; txlen "1638";
4	sraer114_mid	exon	130165863	130165959	0.0596935522356153	-	.	gene_id "sraer114_gene_39097"; transcript_id "sraer114_gene_39097_tx_14"; exon_id "4_130165863_130165959_-"; exonnum "8"; txlen "1769";
4	sraer114_mid	exon	130165863	130165959	0.0596935522356153	-	.	gene_id "sraer114_gene_39097"; transcript_id "sraer114_gene_39097_tx_15"; exon_id "4_130165863_130165959_-"; exonnum "9"; txlen "1838";
4	sraer114_mid	exon	130165863	130165959	0.0596935522356153	-	.	gene_id "sraer114_gene_39097"; transcript_id "sraer114_gene_39097_tx_16"; exon_id "4_130165863_130165959_-"; exonnum "8"; txlen "1707";
4	sraer114_mid	exon	130165863	130165959	0.0577761807071811	-	.	gene_id "sraer114_gene_39097"; transcript_id "sraer114_gene_39097_tx_17"; exon_id "4_130165863_130165959_-"; exonnum "6"; txlen "1452";
4	sraer114_mid	exon	130165863	130165959	0.0577761807071811	-	.	gene_id "sraer114_gene_39097"; transcript_id "sraer114_gene_39097_tx_18"; exon_id "4_130165863_130165959_-"; exonnum "7"; txlen "1583";
4	sraer114_mid	exon	130165863	130165959	0.050672671334181	-	.	gene_id "sraer114_gene_39097"; transcript_id "sraer114_gene_39097_tx_19"; exon_id "4_130165863_130165959_-"; exonnum "8"; txlen "2274";
4	sraer114_mid	exon	130165863	130165959	0.440646172422996	-	.	gene_id "sraer114_gene_39097"; transcript_id "sraer114_gene_39097_tx_2"; exon_id "4_130165863_130165959_-"; exonnum "5"; txlen "1350";
4	sraer114_mid	exon	130165863	130165959	0.050672671334181	-	.	gene_id "sraer114_gene_39097"; transcript_id "sraer114_gene_39097_tx_20"; exon_id "4_130165863_130165959_-"; exonnum "7"; txlen "2143";
4	sraer114_mid	exon	130165863	130165959	0.050672671334181	-	.	gene_id "sraer114_gene_39097"; transcript_id "sraer114_gene_39097_tx_21"; exon_id "4_130165863_130165959_-"; exonnum "9"; txlen "2343";
4	sraer114_mid	exon	130165863	130165959	0.050672671334181	-	.	gene_id "sraer114_gene_39097"; transcript_id "sraer114_gene_39097_tx_22"; exon_id "4_130165863_130165959_-"; exonnum "8"; txlen "2212";
4	sraer114_mid	exon	130165863	130165959	0.0399350660525709	-	.	gene_id "sraer114_gene_39097"; transcript_id "sraer114_gene_39097_tx_25"; exon_id "4_130165863_130165959_-"; exonnum "8"; txlen "1652";
4	sraer114_mid	exon	130165863	130165959	0.0399350660525709	-	.	gene_id "sraer114_gene_39097"; transcript_id "sraer114_gene_39097_tx_26"; exon_id "4_130165863_130165959_-"; exonnum "7"; txlen "1521";
4	sraer114_mid	exon	130165863	130165959	0.0312923059074842	-	.	gene_id "sraer114_gene_39097"; transcript_id "sraer114_gene_39097_tx_28"; exon_id "4_130165863_130165959_-"; exonnum "7"; txlen "2088";
4	sraer114_mid	exon	130165863	130165959	0.0312923059074842	-	.	gene_id "sraer114_gene_39097"; transcript_id "sraer114_gene_39097_tx_29"; exon_id "4_130165863_130165959_-"; exonnum "6"; txlen "1957";
4	sraer114_mid	exon	130165863	130165959	0.0312923059074842	-	.	gene_id "sraer114_gene_39097"; transcript_id "sraer114_gene_39097_tx_30"; exon_id "4_130165863_130165959_-"; exonnum "8"; txlen "2157";
4	sraer114_mid	exon	130165863	130165959	0.0312923059074842	-	.	gene_id "sraer114_gene_39097"; transcript_id "sraer114_gene_39097_tx_31"; exon_id "4_130165863_130165959_-"; exonnum "7"; txlen "2026";
4	sraer114_mid	exon	130165863	130165959	0.0206371633715552	-	.	gene_id "sraer114_gene_39097"; transcript_id "sraer114_gene_39097_tx_32"; exon_id "4_130165863_130165959_-"; exonnum "10"; txlen "1971";
4	sraer114_mid	exon	130165863	130165959	0.0206371633715552	-	.	gene_id "sraer114_gene_39097"; transcript_id "sraer114_gene_39097_tx_33"; exon_id "4_130165863_130165959_-"; exonnum "9"; txlen "1840";
4	sraer114_mid	exon	130165863	130165959	0.0206371633715552	-	.	gene_id "sraer114_gene_39097"; transcript_id "sraer114_gene_39097_tx_34"; exon_id "4_130165863_130165959_-"; exonnum "11"; txlen "2040";
4	sraer114_mid	exon	130165863	130165959	0.0206371633715552	-	.	gene_id "sraer114_gene_39097"; transcript_id "sraer114_gene_39097_tx_35"; exon_id "4_130165863_130165959_-"; exonnum "10"; txlen "1909";
4	sraer114_mid	exon	130165863	130165959	0.0163698005499186	-	.	gene_id "sraer114_gene_39097"; transcript_id "sraer114_gene_39097_tx_36"; exon_id "4_130165863_130165959_-"; exonnum "11"; txlen "2545";
4	sraer114_mid	exon	130165863	130165959	0.219348529163405	-	.	gene_id "sraer114_gene_39097"; transcript_id "sraer114_gene_39097_tx_4"; exon_id "4_130165863_130165959_-"; exonnum "6"; txlen "1481";
4	sraer114_mid	exon	130165863	130165959	0.209137011115381	-	.	gene_id "sraer114_gene_39097"; transcript_id "sraer114_gene_39097_tx_5"; exon_id "4_130165863_130165959_-"; exonnum "6"; txlen "1419";
4	sraer114_mid	exon	130165863	130165959	0.191293662747701	-	.	gene_id "sraer114_gene_39097"; transcript_id "sraer114_gene_39097_tx_6"; exon_id "4_130165863_130165959_-"; exonnum "5"; txlen "1855";
4	sraer114_mid	exon	130165863	130165959	0.160126442329689	-	.	gene_id "sraer114_gene_39097"; transcript_id "sraer114_gene_39097_tx_8"; exon_id "4_130165863_130165959_-"; exonnum "6"; txlen "1986";
4	sraer114_mid	exon	130165863	130165959	0.130744448969021	-	.	gene_id "sraer114_gene_39097"; transcript_id "sraer114_gene_39097_tx_9"; exon_id "4_130165863_130165959_-"; exonnum "7"; txlen "1550";
4	sraer114_mid	exon	130182039	130182200	0.0206371633715552	-	.	gene_id "sraer114_gene_39097"; transcript_id "sraer114_gene_39097_tx_32"; exon_id "4_130182039_130182200_-"; exonnum "9"; txlen "1971";
4	sraer114_mid	exon	130182039	130182200	0.0206371633715552	-	.	gene_id "sraer114_gene_39097"; transcript_id "sraer114_gene_39097_tx_33"; exon_id "4_130182039_130182200_-"; exonnum "8"; txlen "1840";
4	sraer114_mid	exon	130182039	130182200	0.0206371633715552	-	.	gene_id "sraer114_gene_39097"; transcript_id "sraer114_gene_39097_tx_34"; exon_id "4_130182039_130182200_-"; exonnum "10"; txlen "2040";
4	sraer114_mid	exon	130182039	130182200	0.0206371633715552	-	.	gene_id "sraer114_gene_39097"; transcript_id "sraer114_gene_39097_tx_35"; exon_id "4_130182039_130182200_-"; exonnum "9"; txlen "1909";
4	sraer114_mid	exon	130182039	130182200	0.0163698005499186	-	.	gene_id "sraer114_gene_39097"; transcript_id "sraer114_gene_39097_tx_36"; exon_id "4_130182039_130182200_-"; exonnum "10"; txlen "2545";
4	sraer114_mid	exon	130188987	130189026	0.0206371633715552	-	.	gene_id "sraer114_gene_39097"; transcript_id "sraer114_gene_39097_tx_32"; exon_id "4_130188987_130189026_-"; exonnum "8"; txlen "1971";
4	sraer114_mid	exon	130188987	130189026	0.0206371633715552	-	.	gene_id "sraer114_gene_39097"; transcript_id "sraer114_gene_39097_tx_33"; exon_id "4_130188987_130189026_-"; exonnum "7"; txlen "1840";
4	sraer114_mid	exon	130188987	130189026	0.0206371633715552	-	.	gene_id "sraer114_gene_39097"; transcript_id "sraer114_gene_39097_tx_34"; exon_id "4_130188987_130189026_-"; exonnum "9"; txlen "2040";
4	sraer114_mid	exon	130188987	130189026	0.0206371633715552	-	.	gene_id "sraer114_gene_39097"; transcript_id "sraer114_gene_39097_tx_35"; exon_id "4_130188987_130189026_-"; exonnum "8"; txlen "1909";
4	sraer114_mid	exon	130188987	130189026	0.0163698005499186	-	.	gene_id "sraer114_gene_39097"; transcript_id "sraer114_gene_39097_tx_36"; exon_id "4_130188987_130189026_-"; exonnum "9"; txlen "2545";
4	sraer114_mid	exon	130190749	130190934	0.0596935522356153	-	.	gene_id "sraer114_gene_39097"; transcript_id "sraer114_gene_39097_tx_13"; exon_id "4_130190749_130190934_-"; exonnum "6"; txlen "1638";
4	sraer114_mid	exon	130190749	130190934	0.0596935522356153	-	.	gene_id "sraer114_gene_39097"; transcript_id "sraer114_gene_39097_tx_14"; exon_id "4_130190749_130190934_-"; exonnum "7"; txlen "1769";
4	sraer114_mid	exon	130190749	130190934	0.0596935522356153	-	.	gene_id "sraer114_gene_39097"; transcript_id "sraer114_gene_39097_tx_15"; exon_id "4_130190749_130190934_-"; exonnum "8"; txlen "1838";
4	sraer114_mid	exon	130190749	130190934	0.0596935522356153	-	.	gene_id "sraer114_gene_39097"; transcript_id "sraer114_gene_39097_tx_16"; exon_id "4_130190749_130190934_-"; exonnum "7"; txlen "1707";
4	sraer114_mid	exon	130190749	130190934	0.050672671334181	-	.	gene_id "sraer114_gene_39097"; transcript_id "sraer114_gene_39097_tx_19"; exon_id "4_130190749_130190934_-"; exonnum "7"; txlen "2274";
4	sraer114_mid	exon	130190749	130190934	0.050672671334181	-	.	gene_id "sraer114_gene_39097"; transcript_id "sraer114_gene_39097_tx_20"; exon_id "4_130190749_130190934_-"; exonnum "6"; txlen "2143";
4	sraer114_mid	exon	130190749	130190934	0.050672671334181	-	.	gene_id "sraer114_gene_39097"; transcript_id "sraer114_gene_39097_tx_21"; exon_id "4_130190749_130190934_-"; exonnum "8"; txlen "2343";
4	sraer114_mid	exon	130190749	130190934	0.050672671334181	-	.	gene_id "sraer114_gene_39097"; transcript_id "sraer114_gene_39097_tx_22"; exon_id "4_130190749_130190934_-"; exonnum "7"; txlen "2212";
4	sraer114_mid	exon	130190749	130190934	0.0206371633715552	-	.	gene_id "sraer114_gene_39097"; transcript_id "sraer114_gene_39097_tx_32"; exon_id "4_130190749_130190934_-"; exonnum "7"; txlen "1971";
4	sraer114_mid	exon	130190749	130190934	0.0206371633715552	-	.	gene_id "sraer114_gene_39097"; transcript_id "sraer114_gene_39097_tx_33"; exon_id "4_130190749_130190934_-"; exonnum "6"; txlen "1840";
4	sraer114_mid	exon	130190749	130190934	0.0206371633715552	-	.	gene_id "sraer114_gene_39097"; transcript_id "sraer114_gene_39097_tx_34"; exon_id "4_130190749_130190934_-"; exonnum "8"; txlen "2040";
4	sraer114_mid	exon	130190749	130190934	0.0206371633715552	-	.	gene_id "sraer114_gene_39097"; transcript_id "sraer114_gene_39097_tx_35"; exon_id "4_130190749_130190934_-"; exonnum "7"; txlen "1909";
4	sraer114_mid	exon	130190749	130190934	0.0163698005499186	-	.	gene_id "sraer114_gene_39097"; transcript_id "sraer114_gene_39097_tx_36"; exon_id "4_130190749_130190934_-"; exonnum "8"; txlen "2545";
4	sraer114_mid	exon	130199969	130200070	0.0596935522356153	-	.	gene_id "sraer114_gene_39097"; transcript_id "sraer114_gene_39097_tx_13"; exon_id "4_130199969_130200070_-"; exonnum "5"; txlen "1638";
4	sraer114_mid	exon	130199969	130200070	0.0596935522356153	-	.	gene_id "sraer114_gene_39097"; transcript_id "sraer114_gene_39097_tx_14"; exon_id "4_130199969_130200070_-"; exonnum "6"; txlen "1769";
4	sraer114_mid	exon	130199969	130200070	0.0596935522356153	-	.	gene_id "sraer114_gene_39097"; transcript_id "sraer114_gene_39097_tx_15"; exon_id "4_130199969_130200070_-"; exonnum "7"; txlen "1838";
4	sraer114_mid	exon	130199969	130200070	0.0596935522356153	-	.	gene_id "sraer114_gene_39097"; transcript_id "sraer114_gene_39097_tx_16"; exon_id "4_130199969_130200070_-"; exonnum "6"; txlen "1707";
4	sraer114_mid	exon	130199969	130200070	0.0577761807071811	-	.	gene_id "sraer114_gene_39097"; transcript_id "sraer114_gene_39097_tx_17"; exon_id "4_130199969_130200070_-"; exonnum "5"; txlen "1452";
4	sraer114_mid	exon	130199969	130200070	0.0577761807071811	-	.	gene_id "sraer114_gene_39097"; transcript_id "sraer114_gene_39097_tx_18"; exon_id "4_130199969_130200070_-"; exonnum "6"; txlen "1583";
4	sraer114_mid	exon	130199969	130200070	0.050672671334181	-	.	gene_id "sraer114_gene_39097"; transcript_id "sraer114_gene_39097_tx_19"; exon_id "4_130199969_130200070_-"; exonnum "6"; txlen "2274";
4	sraer114_mid	exon	130199969	130200070	0.050672671334181	-	.	gene_id "sraer114_gene_39097"; transcript_id "sraer114_gene_39097_tx_20"; exon_id "4_130199969_130200070_-"; exonnum "5"; txlen "2143";
4	sraer114_mid	exon	130199969	130200070	0.050672671334181	-	.	gene_id "sraer114_gene_39097"; transcript_id "sraer114_gene_39097_tx_21"; exon_id "4_130199969_130200070_-"; exonnum "7"; txlen "2343";
4	sraer114_mid	exon	130199969	130200070	0.050672671334181	-	.	gene_id "sraer114_gene_39097"; transcript_id "sraer114_gene_39097_tx_22"; exon_id "4_130199969_130200070_-"; exonnum "6"; txlen "2212";
4	sraer114_mid	exon	130199969	130200070	0.0399350660525709	-	.	gene_id "sraer114_gene_39097"; transcript_id "sraer114_gene_39097_tx_25"; exon_id "4_130199969_130200070_-"; exonnum "7"; txlen "1652";
4	sraer114_mid	exon	130199969	130200070	0.0399350660525709	-	.	gene_id "sraer114_gene_39097"; transcript_id "sraer114_gene_39097_tx_26"; exon_id "4_130199969_130200070_-"; exonnum "6"; txlen "1521";
4	sraer114_mid	exon	130199969	130200070	0.0312923059074842	-	.	gene_id "sraer114_gene_39097"; transcript_id "sraer114_gene_39097_tx_28"; exon_id "4_130199969_130200070_-"; exonnum "6"; txlen "2088";
4	sraer114_mid	exon	130199969	130200070	0.0312923059074842	-	.	gene_id "sraer114_gene_39097"; transcript_id "sraer114_gene_39097_tx_29"; exon_id "4_130199969_130200070_-"; exonnum "5"; txlen "1957";
4	sraer114_mid	exon	130199969	130200070	0.0312923059074842	-	.	gene_id "sraer114_gene_39097"; transcript_id "sraer114_gene_39097_tx_30"; exon_id "4_130199969_130200070_-"; exonnum "7"; txlen "2157";
4	sraer114_mid	exon	130199969	130200070	0.0312923059074842	-	.	gene_id "sraer114_gene_39097"; transcript_id "sraer114_gene_39097_tx_31"; exon_id "4_130199969_130200070_-"; exonnum "6"; txlen "2026";
4	sraer114_mid	exon	130199969	130200070	0.0206371633715552	-	.	gene_id "sraer114_gene_39097"; transcript_id "sraer114_gene_39097_tx_32"; exon_id "4_130199969_130200070_-"; exonnum "6"; txlen "1971";
4	sraer114_mid	exon	130199969	130200070	0.0206371633715552	-	.	gene_id "sraer114_gene_39097"; transcript_id "sraer114_gene_39097_tx_33"; exon_id "4_130199969_130200070_-"; exonnum "5"; txlen "1840";
4	sraer114_mid	exon	130199969	130200070	0.0206371633715552	-	.	gene_id "sraer114_gene_39097"; transcript_id "sraer114_gene_39097_tx_34"; exon_id "4_130199969_130200070_-"; exonnum "7"; txlen "2040";
4	sraer114_mid	exon	130199969	130200070	0.0206371633715552	-	.	gene_id "sraer114_gene_39097"; transcript_id "sraer114_gene_39097_tx_35"; exon_id "4_130199969_130200070_-"; exonnum "6"; txlen "1909";
4	sraer114_mid	exon	130199969	130200070	0.0163698005499186	-	.	gene_id "sraer114_gene_39097"; transcript_id "sraer114_gene_39097_tx_36"; exon_id "4_130199969_130200070_-"; exonnum "7"; txlen "2545";
4	sraer114_mid	exon	130209252	130209382	0.100834771319553	-	.	gene_id "sraer114_gene_39097"; transcript_id "sraer114_gene_39097_tx_12"; exon_id "4_130209252_130209382_-"; exonnum "6"; txlen "2055";
4	sraer114_mid	exon	130209252	130209382	0.0596935522356153	-	.	gene_id "sraer114_gene_39097"; transcript_id "sraer114_gene_39097_tx_14"; exon_id "4_130209252_130209382_-"; exonnum "5"; txlen "1769";
4	sraer114_mid	exon	130209252	130209382	0.0596935522356153	-	.	gene_id "sraer114_gene_39097"; transcript_id "sraer114_gene_39097_tx_15"; exon_id "4_130209252_130209382_-"; exonnum "6"; txlen "1838";
4	sraer114_mid	exon	130209252	130209382	0.0577761807071811	-	.	gene_id "sraer114_gene_39097"; transcript_id "sraer114_gene_39097_tx_18"; exon_id "4_130209252_130209382_-"; exonnum "5"; txlen "1583";
4	sraer114_mid	exon	130209252	130209382	0.050672671334181	-	.	gene_id "sraer114_gene_39097"; transcript_id "sraer114_gene_39097_tx_19"; exon_id "4_130209252_130209382_-"; exonnum "5"; txlen "2274";
4	sraer114_mid	exon	130209252	130209382	0.050672671334181	-	.	gene_id "sraer114_gene_39097"; transcript_id "sraer114_gene_39097_tx_21"; exon_id "4_130209252_130209382_-"; exonnum "6"; txlen "2343";
4	sraer114_mid	exon	130209252	130209382	0.0399350660525709	-	.	gene_id "sraer114_gene_39097"; transcript_id "sraer114_gene_39097_tx_25"; exon_id "4_130209252_130209382_-"; exonnum "6"; txlen "1652";
4	sraer114_mid	exon	130209252	130209382	0.0312923059074842	-	.	gene_id "sraer114_gene_39097"; transcript_id "sraer114_gene_39097_tx_28"; exon_id "4_130209252_130209382_-"; exonnum "5"; txlen "2088";
4	sraer114_mid	exon	130209252	130209382	0.0312923059074842	-	.	gene_id "sraer114_gene_39097"; transcript_id "sraer114_gene_39097_tx_30"; exon_id "4_130209252_130209382_-"; exonnum "6"; txlen "2157";
4	sraer114_mid	exon	130209252	130209382	0.0206371633715552	-	.	gene_id "sraer114_gene_39097"; transcript_id "sraer114_gene_39097_tx_32"; exon_id "4_130209252_130209382_-"; exonnum "5"; txlen "1971";
4	sraer114_mid	exon	130209252	130209382	0.0206371633715552	-	.	gene_id "sraer114_gene_39097"; transcript_id "sraer114_gene_39097_tx_34"; exon_id "4_130209252_130209382_-"; exonnum "6"; txlen "2040";
4	sraer114_mid	exon	130209252	130209382	0.0163698005499186	-	.	gene_id "sraer114_gene_39097"; transcript_id "sraer114_gene_39097_tx_36"; exon_id "4_130209252_130209382_-"; exonnum "6"; txlen "2545";
4	sraer114_mid	exon	130209252	130209382	0.219348529163405	-	.	gene_id "sraer114_gene_39097"; transcript_id "sraer114_gene_39097_tx_4"; exon_id "4_130209252_130209382_-"; exonnum "5"; txlen "1481";
4	sraer114_mid	exon	130209252	130209382	0.160126442329689	-	.	gene_id "sraer114_gene_39097"; transcript_id "sraer114_gene_39097_tx_8"; exon_id "4_130209252_130209382_-"; exonnum "5"; txlen "1986";
4	sraer114_mid	exon	130209252	130209382	0.130744448969021	-	.	gene_id "sraer114_gene_39097"; transcript_id "sraer114_gene_39097_tx_9"; exon_id "4_130209252_130209382_-"; exonnum "6"; txlen "1550";
4	sraer114_es	exon	130219246	130219543	0.0421582999634186	-	.	gene_id "sraer114_gene_39097"; transcript_id "sraer114_gene_39097_tx_24"; exon_id "4_130219246_130219543_-"; exonnum "6"; txlen "1675";
4	sraer114_mid	exon	130219844	130220081	0.0421582999634186	-	.	gene_id "sraer114_gene_39097"; transcript_id "sraer114_gene_39097_tx_24"; exon_id "4_130219844_130220081_-"; exonnum "5"; txlen "1675";
4	sraer114_es	exon	130222501	130222892	0.124516040580834	-	.	gene_id "sraer114_gene_39097"; transcript_id "sraer114_gene_39097_tx_10"; exon_id "4_130222501_130222892_-"; exonnum "4"; txlen "789";
4	sraer114_es	exon	130222501	130222892	0.160361567414711	-	.	gene_id "sraer114_gene_39097"; transcript_id "sraer114_gene_39097_tx_7"; exon_id "4_130222501_130222892_-"; exonnum "5"; txlen "1531";
4	sraer114_es	exon	130233010	130233460	0.0321006573241047	-	.	gene_id "sraer114_gene_39097"; transcript_id "sraer114_gene_39097_tx_27"; exon_id "4_130233010_130233460_-"; exonnum "5"; txlen "1590";
4	sraer114_mid	exon	130234179	130234313	1.98766647250469	-	.	gene_id "sraer114_gene_39097"; transcript_id "sraer114_gene_39097_tx_1"; exon_id "4_130234179_130234313_-"; exonnum "4"; txlen "1253";
4	sraer114_mid	exon	130234179	130234313	0.124516040580834	-	.	gene_id "sraer114_gene_39097"; transcript_id "sraer114_gene_39097_tx_10"; exon_id "4_130234179_130234313_-"; exonnum "3"; txlen "789";
4	sraer114_mid	exon	130234179	130234313	0.122003300205335	-	.	gene_id "sraer114_gene_39097"; transcript_id "sraer114_gene_39097_tx_11"; exon_id "4_130234179_130234313_-"; exonnum "5"; txlen "1924";
4	sraer114_mid	exon	130234179	130234313	0.100834771319553	-	.	gene_id "sraer114_gene_39097"; transcript_id "sraer114_gene_39097_tx_12"; exon_id "4_130234179_130234313_-"; exonnum "5"; txlen "2055";
4	sraer114_mid	exon	130234179	130234313	0.0596935522356153	-	.	gene_id "sraer114_gene_39097"; transcript_id "sraer114_gene_39097_tx_13"; exon_id "4_130234179_130234313_-"; exonnum "4"; txlen "1638";
4	sraer114_mid	exon	130234179	130234313	0.0596935522356153	-	.	gene_id "sraer114_gene_39097"; transcript_id "sraer114_gene_39097_tx_14"; exon_id "4_130234179_130234313_-"; exonnum "4"; txlen "1769";
4	sraer114_mid	exon	130234179	130234313	0.0596935522356153	-	.	gene_id "sraer114_gene_39097"; transcript_id "sraer114_gene_39097_tx_15"; exon_id "4_130234179_130234313_-"; exonnum "5"; txlen "1838";
4	sraer114_mid	exon	130234179	130234313	0.0596935522356153	-	.	gene_id "sraer114_gene_39097"; transcript_id "sraer114_gene_39097_tx_16"; exon_id "4_130234179_130234313_-"; exonnum "5"; txlen "1707";
4	sraer114_mid	exon	130234179	130234313	0.0577761807071811	-	.	gene_id "sraer114_gene_39097"; transcript_id "sraer114_gene_39097_tx_17"; exon_id "4_130234179_130234313_-"; exonnum "4"; txlen "1452";
4	sraer114_mid	exon	130234179	130234313	0.0577761807071811	-	.	gene_id "sraer114_gene_39097"; transcript_id "sraer114_gene_39097_tx_18"; exon_id "4_130234179_130234313_-"; exonnum "4"; txlen "1583";
4	sraer114_mid	exon	130234179	130234313	0.050672671334181	-	.	gene_id "sraer114_gene_39097"; transcript_id "sraer114_gene_39097_tx_19"; exon_id "4_130234179_130234313_-"; exonnum "4"; txlen "2274";
4	sraer114_mid	exon	130234179	130234313	0.440646172422996	-	.	gene_id "sraer114_gene_39097"; transcript_id "sraer114_gene_39097_tx_2"; exon_id "4_130234179_130234313_-"; exonnum "4"; txlen "1350";
4	sraer114_mid	exon	130234179	130234313	0.050672671334181	-	.	gene_id "sraer114_gene_39097"; transcript_id "sraer114_gene_39097_tx_20"; exon_id "4_130234179_130234313_-"; exonnum "4"; txlen "2143";
4	sraer114_mid	exon	130234179	130234313	0.050672671334181	-	.	gene_id "sraer114_gene_39097"; transcript_id "sraer114_gene_39097_tx_21"; exon_id "4_130234179_130234313_-"; exonnum "5"; txlen "2343";
4	sraer114_mid	exon	130234179	130234313	0.050672671334181	-	.	gene_id "sraer114_gene_39097"; transcript_id "sraer114_gene_39097_tx_22"; exon_id "4_130234179_130234313_-"; exonnum "5"; txlen "2212";
4	sraer114_mid	exon	130234179	130234313	0.0421582999634186	-	.	gene_id "sraer114_gene_39097"; transcript_id "sraer114_gene_39097_tx_24"; exon_id "4_130234179_130234313_-"; exonnum "4"; txlen "1675";
4	sraer114_mid	exon	130234179	130234313	0.0399350660525709	-	.	gene_id "sraer114_gene_39097"; transcript_id "sraer114_gene_39097_tx_25"; exon_id "4_130234179_130234313_-"; exonnum "5"; txlen "1652";
4	sraer114_mid	exon	130234179	130234313	0.0399350660525709	-	.	gene_id "sraer114_gene_39097"; transcript_id "sraer114_gene_39097_tx_26"; exon_id "4_130234179_130234313_-"; exonnum "5"; txlen "1521";
4	sraer114_mid	exon	130234179	130234313	0.0321006573241047	-	.	gene_id "sraer114_gene_39097"; transcript_id "sraer114_gene_39097_tx_27"; exon_id "4_130234179_130234313_-"; exonnum "4"; txlen "1590";
4	sraer114_mid	exon	130234179	130234313	0.0312923059074842	-	.	gene_id "sraer114_gene_39097"; transcript_id "sraer114_gene_39097_tx_28"; exon_id "4_130234179_130234313_-"; exonnum "4"; txlen "2088";
4	sraer114_mid	exon	130234179	130234313	0.0312923059074842	-	.	gene_id "sraer114_gene_39097"; transcript_id "sraer114_gene_39097_tx_29"; exon_id "4_130234179_130234313_-"; exonnum "4"; txlen "1957";
4	sraer114_mid	exon	130234179	130234313	0.301546915097961	-	.	gene_id "sraer114_gene_39097"; transcript_id "sraer114_gene_39097_tx_3"; exon_id "4_130234179_130234313_-"; exonnum "5"; txlen "1322";
4	sraer114_mid	exon	130234179	130234313	0.0312923059074842	-	.	gene_id "sraer114_gene_39097"; transcript_id "sraer114_gene_39097_tx_30"; exon_id "4_130234179_130234313_-"; exonnum "5"; txlen "2157";
4	sraer114_mid	exon	130234179	130234313	0.0312923059074842	-	.	gene_id "sraer114_gene_39097"; transcript_id "sraer114_gene_39097_tx_31"; exon_id "4_130234179_130234313_-"; exonnum "5"; txlen "2026";
4	sraer114_mid	exon	130234179	130234313	0.0206371633715552	-	.	gene_id "sraer114_gene_39097"; transcript_id "sraer114_gene_39097_tx_32"; exon_id "4_130234179_130234313_-"; exonnum "4"; txlen "1971";
4	sraer114_mid	exon	130234179	130234313	0.0206371633715552	-	.	gene_id "sraer114_gene_39097"; transcript_id "sraer114_gene_39097_tx_33"; exon_id "4_130234179_130234313_-"; exonnum "4"; txlen "1840";
4	sraer114_mid	exon	130234179	130234313	0.0206371633715552	-	.	gene_id "sraer114_gene_39097"; transcript_id "sraer114_gene_39097_tx_34"; exon_id "4_130234179_130234313_-"; exonnum "5"; txlen "2040";
4	sraer114_mid	exon	130234179	130234313	0.0206371633715552	-	.	gene_id "sraer114_gene_39097"; transcript_id "sraer114_gene_39097_tx_35"; exon_id "4_130234179_130234313_-"; exonnum "5"; txlen "1909";
4	sraer114_mid	exon	130234179	130234313	0.0163698005499186	-	.	gene_id "sraer114_gene_39097"; transcript_id "sraer114_gene_39097_tx_36"; exon_id "4_130234179_130234313_-"; exonnum "5"; txlen "2545";
4	sraer114_mid	exon	130234179	130234313	0.219348529163405	-	.	gene_id "sraer114_gene_39097"; transcript_id "sraer114_gene_39097_tx_4"; exon_id "4_130234179_130234313_-"; exonnum "4"; txlen "1481";
4	sraer114_mid	exon	130234179	130234313	0.209137011115381	-	.	gene_id "sraer114_gene_39097"; transcript_id "sraer114_gene_39097_tx_5"; exon_id "4_130234179_130234313_-"; exonnum "5"; txlen "1419";
4	sraer114_mid	exon	130234179	130234313	0.191293662747701	-	.	gene_id "sraer114_gene_39097"; transcript_id "sraer114_gene_39097_tx_6"; exon_id "4_130234179_130234313_-"; exonnum "4"; txlen "1855";
4	sraer114_mid	exon	130234179	130234313	0.160361567414711	-	.	gene_id "sraer114_gene_39097"; transcript_id "sraer114_gene_39097_tx_7"; exon_id "4_130234179_130234313_-"; exonnum "4"; txlen "1531";
4	sraer114_mid	exon	130234179	130234313	0.160126442329689	-	.	gene_id "sraer114_gene_39097"; transcript_id "sraer114_gene_39097_tx_8"; exon_id "4_130234179_130234313_-"; exonnum "4"; txlen "1986";
4	sraer114_mid	exon	130234179	130234313	0.130744448969021	-	.	gene_id "sraer114_gene_39097"; transcript_id "sraer114_gene_39097_tx_9"; exon_id "4_130234179_130234313_-"; exonnum "5"; txlen "1550";
4	sraer114_mid	exon	130235515	130235707	1.98766647250469	-	.	gene_id "sraer114_gene_39097"; transcript_id "sraer114_gene_39097_tx_1"; exon_id "4_130235515_130235707_-"; exonnum "3"; txlen "1253";
4	sraer114_mid	exon	130235515	130235707	0.124516040580834	-	.	gene_id "sraer114_gene_39097"; transcript_id "sraer114_gene_39097_tx_10"; exon_id "4_130235515_130235707_-"; exonnum "2"; txlen "789";
4	sraer114_mid	exon	130235515	130235707	0.122003300205335	-	.	gene_id "sraer114_gene_39097"; transcript_id "sraer114_gene_39097_tx_11"; exon_id "4_130235515_130235707_-"; exonnum "4"; txlen "1924";
4	sraer114_mid	exon	130235515	130235707	0.100834771319553	-	.	gene_id "sraer114_gene_39097"; transcript_id "sraer114_gene_39097_tx_12"; exon_id "4_130235515_130235707_-"; exonnum "4"; txlen "2055";
4	sraer114_mid	exon	130235515	130235707	0.0596935522356153	-	.	gene_id "sraer114_gene_39097"; transcript_id "sraer114_gene_39097_tx_13"; exon_id "4_130235515_130235707_-"; exonnum "3"; txlen "1638";
4	sraer114_mid	exon	130235515	130235707	0.0596935522356153	-	.	gene_id "sraer114_gene_39097"; transcript_id "sraer114_gene_39097_tx_14"; exon_id "4_130235515_130235707_-"; exonnum "3"; txlen "1769";
4	sraer114_mid	exon	130235515	130235707	0.0596935522356153	-	.	gene_id "sraer114_gene_39097"; transcript_id "sraer114_gene_39097_tx_15"; exon_id "4_130235515_130235707_-"; exonnum "4"; txlen "1838";
4	sraer114_mid	exon	130235515	130235707	0.0596935522356153	-	.	gene_id "sraer114_gene_39097"; transcript_id "sraer114_gene_39097_tx_16"; exon_id "4_130235515_130235707_-"; exonnum "4"; txlen "1707";
4	sraer114_mid	exon	130235515	130235707	0.0577761807071811	-	.	gene_id "sraer114_gene_39097"; transcript_id "sraer114_gene_39097_tx_17"; exon_id "4_130235515_130235707_-"; exonnum "3"; txlen "1452";
4	sraer114_mid	exon	130235515	130235707	0.0577761807071811	-	.	gene_id "sraer114_gene_39097"; transcript_id "sraer114_gene_39097_tx_18"; exon_id "4_130235515_130235707_-"; exonnum "3"; txlen "1583";
4	sraer114_mid	exon	130235515	130235707	0.050672671334181	-	.	gene_id "sraer114_gene_39097"; transcript_id "sraer114_gene_39097_tx_19"; exon_id "4_130235515_130235707_-"; exonnum "3"; txlen "2274";
4	sraer114_mid	exon	130235515	130235707	0.440646172422996	-	.	gene_id "sraer114_gene_39097"; transcript_id "sraer114_gene_39097_tx_2"; exon_id "4_130235515_130235707_-"; exonnum "3"; txlen "1350";
4	sraer114_mid	exon	130235515	130235707	0.050672671334181	-	.	gene_id "sraer114_gene_39097"; transcript_id "sraer114_gene_39097_tx_20"; exon_id "4_130235515_130235707_-"; exonnum "3"; txlen "2143";
4	sraer114_mid	exon	130235515	130235707	0.050672671334181	-	.	gene_id "sraer114_gene_39097"; transcript_id "sraer114_gene_39097_tx_21"; exon_id "4_130235515_130235707_-"; exonnum "4"; txlen "2343";
4	sraer114_mid	exon	130235515	130235707	0.050672671334181	-	.	gene_id "sraer114_gene_39097"; transcript_id "sraer114_gene_39097_tx_22"; exon_id "4_130235515_130235707_-"; exonnum "4"; txlen "2212";
4	sraer114_mid	exon	130235515	130235707	0.0421582999634186	-	.	gene_id "sraer114_gene_39097"; transcript_id "sraer114_gene_39097_tx_24"; exon_id "4_130235515_130235707_-"; exonnum "3"; txlen "1675";
4	sraer114_mid	exon	130235515	130235707	0.0399350660525709	-	.	gene_id "sraer114_gene_39097"; transcript_id "sraer114_gene_39097_tx_25"; exon_id "4_130235515_130235707_-"; exonnum "4"; txlen "1652";
4	sraer114_mid	exon	130235515	130235707	0.0399350660525709	-	.	gene_id "sraer114_gene_39097"; transcript_id "sraer114_gene_39097_tx_26"; exon_id "4_130235515_130235707_-"; exonnum "4"; txlen "1521";
4	sraer114_mid	exon	130235515	130235707	0.0321006573241047	-	.	gene_id "sraer114_gene_39097"; transcript_id "sraer114_gene_39097_tx_27"; exon_id "4_130235515_130235707_-"; exonnum "3"; txlen "1590";
4	sraer114_mid	exon	130235515	130235707	0.0312923059074842	-	.	gene_id "sraer114_gene_39097"; transcript_id "sraer114_gene_39097_tx_28"; exon_id "4_130235515_130235707_-"; exonnum "3"; txlen "2088";
4	sraer114_mid	exon	130235515	130235707	0.0312923059074842	-	.	gene_id "sraer114_gene_39097"; transcript_id "sraer114_gene_39097_tx_29"; exon_id "4_130235515_130235707_-"; exonnum "3"; txlen "1957";
4	sraer114_mid	exon	130235515	130235707	0.301546915097961	-	.	gene_id "sraer114_gene_39097"; transcript_id "sraer114_gene_39097_tx_3"; exon_id "4_130235515_130235707_-"; exonnum "4"; txlen "1322";
4	sraer114_mid	exon	130235515	130235707	0.0312923059074842	-	.	gene_id "sraer114_gene_39097"; transcript_id "sraer114_gene_39097_tx_30"; exon_id "4_130235515_130235707_-"; exonnum "4"; txlen "2157";
4	sraer114_mid	exon	130235515	130235707	0.0312923059074842	-	.	gene_id "sraer114_gene_39097"; transcript_id "sraer114_gene_39097_tx_31"; exon_id "4_130235515_130235707_-"; exonnum "4"; txlen "2026";
4	sraer114_mid	exon	130235515	130235707	0.0206371633715552	-	.	gene_id "sraer114_gene_39097"; transcript_id "sraer114_gene_39097_tx_32"; exon_id "4_130235515_130235707_-"; exonnum "3"; txlen "1971";
4	sraer114_mid	exon	130235515	130235707	0.0206371633715552	-	.	gene_id "sraer114_gene_39097"; transcript_id "sraer114_gene_39097_tx_33"; exon_id "4_130235515_130235707_-"; exonnum "3"; txlen "1840";
4	sraer114_mid	exon	130235515	130235707	0.0206371633715552	-	.	gene_id "sraer114_gene_39097"; transcript_id "sraer114_gene_39097_tx_34"; exon_id "4_130235515_130235707_-"; exonnum "4"; txlen "2040";
4	sraer114_mid	exon	130235515	130235707	0.0206371633715552	-	.	gene_id "sraer114_gene_39097"; transcript_id "sraer114_gene_39097_tx_35"; exon_id "4_130235515_130235707_-"; exonnum "4"; txlen "1909";
4	sraer114_mid	exon	130235515	130235707	0.0163698005499186	-	.	gene_id "sraer114_gene_39097"; transcript_id "sraer114_gene_39097_tx_36"; exon_id "4_130235515_130235707_-"; exonnum "4"; txlen "2545";
4	sraer114_mid	exon	130235515	130235707	0.219348529163405	-	.	gene_id "sraer114_gene_39097"; transcript_id "sraer114_gene_39097_tx_4"; exon_id "4_130235515_130235707_-"; exonnum "3"; txlen "1481";
4	sraer114_mid	exon	130235515	130235707	0.209137011115381	-	.	gene_id "sraer114_gene_39097"; transcript_id "sraer114_gene_39097_tx_5"; exon_id "4_130235515_130235707_-"; exonnum "4"; txlen "1419";
4	sraer114_mid	exon	130235515	130235707	0.191293662747701	-	.	gene_id "sraer114_gene_39097"; transcript_id "sraer114_gene_39097_tx_6"; exon_id "4_130235515_130235707_-"; exonnum "3"; txlen "1855";
4	sraer114_mid	exon	130235515	130235707	0.160361567414711	-	.	gene_id "sraer114_gene_39097"; transcript_id "sraer114_gene_39097_tx_7"; exon_id "4_130235515_130235707_-"; exonnum "3"; txlen "1531";
4	sraer114_mid	exon	130235515	130235707	0.160126442329689	-	.	gene_id "sraer114_gene_39097"; transcript_id "sraer114_gene_39097_tx_8"; exon_id "4_130235515_130235707_-"; exonnum "3"; txlen "1986";
4	sraer114_mid	exon	130235515	130235707	0.130744448969021	-	.	gene_id "sraer114_gene_39097"; transcript_id "sraer114_gene_39097_tx_9"; exon_id "4_130235515_130235707_-"; exonnum "4"; txlen "1550";
4	sraer114_mid	exon	130270607	130270675	0.124516040580834	-	.	gene_id "sraer114_gene_39097"; transcript_id "sraer114_gene_39097_tx_10"; exon_id "4_130270607_130270675_-"; exonnum "1"; txlen "789";
4	sraer114_mid	exon	130270607	130270675	0.122003300205335	-	.	gene_id "sraer114_gene_39097"; transcript_id "sraer114_gene_39097_tx_11"; exon_id "4_130270607_130270675_-"; exonnum "3"; txlen "1924";
4	sraer114_mid	exon	130270607	130270675	0.100834771319553	-	.	gene_id "sraer114_gene_39097"; transcript_id "sraer114_gene_39097_tx_12"; exon_id "4_130270607_130270675_-"; exonnum "3"; txlen "2055";
4	sraer114_mid	exon	130270607	130270675	0.0596935522356153	-	.	gene_id "sraer114_gene_39097"; transcript_id "sraer114_gene_39097_tx_15"; exon_id "4_130270607_130270675_-"; exonnum "3"; txlen "1838";
4	sraer114_mid	exon	130270607	130270675	0.0596935522356153	-	.	gene_id "sraer114_gene_39097"; transcript_id "sraer114_gene_39097_tx_16"; exon_id "4_130270607_130270675_-"; exonnum "3"; txlen "1707";
4	sraer114_mid	exon	130270607	130270675	0.050672671334181	-	.	gene_id "sraer114_gene_39097"; transcript_id "sraer114_gene_39097_tx_21"; exon_id "4_130270607_130270675_-"; exonnum "3"; txlen "2343";
4	sraer114_mid	exon	130270607	130270675	0.050672671334181	-	.	gene_id "sraer114_gene_39097"; transcript_id "sraer114_gene_39097_tx_22"; exon_id "4_130270607_130270675_-"; exonnum "3"; txlen "2212";
4	sraer114_mid	exon	130270607	130270675	0.0399350660525709	-	.	gene_id "sraer114_gene_39097"; transcript_id "sraer114_gene_39097_tx_25"; exon_id "4_130270607_130270675_-"; exonnum "3"; txlen "1652";
4	sraer114_mid	exon	130270607	130270675	0.0399350660525709	-	.	gene_id "sraer114_gene_39097"; transcript_id "sraer114_gene_39097_tx_26"; exon_id "4_130270607_130270675_-"; exonnum "3"; txlen "1521";
4	sraer114_mid	exon	130270607	130270675	0.301546915097961	-	.	gene_id "sraer114_gene_39097"; transcript_id "sraer114_gene_39097_tx_3"; exon_id "4_130270607_130270675_-"; exonnum "3"; txlen "1322";
4	sraer114_mid	exon	130270607	130270675	0.0312923059074842	-	.	gene_id "sraer114_gene_39097"; transcript_id "sraer114_gene_39097_tx_30"; exon_id "4_130270607_130270675_-"; exonnum "3"; txlen "2157";
4	sraer114_mid	exon	130270607	130270675	0.0312923059074842	-	.	gene_id "sraer114_gene_39097"; transcript_id "sraer114_gene_39097_tx_31"; exon_id "4_130270607_130270675_-"; exonnum "3"; txlen "2026";
4	sraer114_mid	exon	130270607	130270675	0.0206371633715552	-	.	gene_id "sraer114_gene_39097"; transcript_id "sraer114_gene_39097_tx_34"; exon_id "4_130270607_130270675_-"; exonnum "3"; txlen "2040";
4	sraer114_mid	exon	130270607	130270675	0.0206371633715552	-	.	gene_id "sraer114_gene_39097"; transcript_id "sraer114_gene_39097_tx_35"; exon_id "4_130270607_130270675_-"; exonnum "3"; txlen "1909";
4	sraer114_mid	exon	130270607	130270675	0.0163698005499186	-	.	gene_id "sraer114_gene_39097"; transcript_id "sraer114_gene_39097_tx_36"; exon_id "4_130270607_130270675_-"; exonnum "3"; txlen "2545";
4	sraer114_mid	exon	130270607	130270675	0.209137011115381	-	.	gene_id "sraer114_gene_39097"; transcript_id "sraer114_gene_39097_tx_5"; exon_id "4_130270607_130270675_-"; exonnum "3"; txlen "1419";
4	sraer114_mid	exon	130270607	130270675	0.130744448969021	-	.	gene_id "sraer114_gene_39097"; transcript_id "sraer114_gene_39097_tx_9"; exon_id "4_130270607_130270675_-"; exonnum "3"; txlen "1550";
4	sraer114_mid	exon	130285026	130285151	1.98766647250469	-	.	gene_id "sraer114_gene_39097"; transcript_id "sraer114_gene_39097_tx_1"; exon_id "4_130285026_130285151_-"; exonnum "2"; txlen "1253";
4	sraer114_mid	exon	130285026	130285151	0.122003300205335	-	.	gene_id "sraer114_gene_39097"; transcript_id "sraer114_gene_39097_tx_11"; exon_id "4_130285026_130285151_-"; exonnum "2"; txlen "1924";
4	sraer114_mid	exon	130285026	130285151	0.100834771319553	-	.	gene_id "sraer114_gene_39097"; transcript_id "sraer114_gene_39097_tx_12"; exon_id "4_130285026_130285151_-"; exonnum "2"; txlen "2055";
4	sraer114_mid	exon	130285026	130285151	0.0596935522356153	-	.	gene_id "sraer114_gene_39097"; transcript_id "sraer114_gene_39097_tx_13"; exon_id "4_130285026_130285151_-"; exonnum "2"; txlen "1638";
4	sraer114_mid	exon	130285026	130285151	0.0596935522356153	-	.	gene_id "sraer114_gene_39097"; transcript_id "sraer114_gene_39097_tx_14"; exon_id "4_130285026_130285151_-"; exonnum "2"; txlen "1769";
4	sraer114_mid	exon	130285026	130285151	0.0596935522356153	-	.	gene_id "sraer114_gene_39097"; transcript_id "sraer114_gene_39097_tx_15"; exon_id "4_130285026_130285151_-"; exonnum "2"; txlen "1838";
4	sraer114_mid	exon	130285026	130285151	0.0596935522356153	-	.	gene_id "sraer114_gene_39097"; transcript_id "sraer114_gene_39097_tx_16"; exon_id "4_130285026_130285151_-"; exonnum "2"; txlen "1707";
4	sraer114_mid	exon	130285026	130285151	0.0577761807071811	-	.	gene_id "sraer114_gene_39097"; transcript_id "sraer114_gene_39097_tx_17"; exon_id "4_130285026_130285151_-"; exonnum "2"; txlen "1452";
4	sraer114_mid	exon	130285026	130285151	0.0577761807071811	-	.	gene_id "sraer114_gene_39097"; transcript_id "sraer114_gene_39097_tx_18"; exon_id "4_130285026_130285151_-"; exonnum "2"; txlen "1583";
4	sraer114_mid	exon	130285026	130285151	0.050672671334181	-	.	gene_id "sraer114_gene_39097"; transcript_id "sraer114_gene_39097_tx_19"; exon_id "4_130285026_130285151_-"; exonnum "2"; txlen "2274";
4	sraer114_mid	exon	130285026	130285151	0.440646172422996	-	.	gene_id "sraer114_gene_39097"; transcript_id "sraer114_gene_39097_tx_2"; exon_id "4_130285026_130285151_-"; exonnum "2"; txlen "1350";
4	sraer114_mid	exon	130285026	130285151	0.050672671334181	-	.	gene_id "sraer114_gene_39097"; transcript_id "sraer114_gene_39097_tx_20"; exon_id "4_130285026_130285151_-"; exonnum "2"; txlen "2143";
4	sraer114_mid	exon	130285026	130285151	0.050672671334181	-	.	gene_id "sraer114_gene_39097"; transcript_id "sraer114_gene_39097_tx_21"; exon_id "4_130285026_130285151_-"; exonnum "2"; txlen "2343";
4	sraer114_mid	exon	130285026	130285151	0.050672671334181	-	.	gene_id "sraer114_gene_39097"; transcript_id "sraer114_gene_39097_tx_22"; exon_id "4_130285026_130285151_-"; exonnum "2"; txlen "2212";
4	sraer114_mid	exon	130285026	130285151	0.0421582999634186	-	.	gene_id "sraer114_gene_39097"; transcript_id "sraer114_gene_39097_tx_24"; exon_id "4_130285026_130285151_-"; exonnum "2"; txlen "1675";
4	sraer114_mid	exon	130285026	130285151	0.0399350660525709	-	.	gene_id "sraer114_gene_39097"; transcript_id "sraer114_gene_39097_tx_25"; exon_id "4_130285026_130285151_-"; exonnum "2"; txlen "1652";
4	sraer114_mid	exon	130285026	130285151	0.0399350660525709	-	.	gene_id "sraer114_gene_39097"; transcript_id "sraer114_gene_39097_tx_26"; exon_id "4_130285026_130285151_-"; exonnum "2"; txlen "1521";
4	sraer114_mid	exon	130285026	130285151	0.0321006573241047	-	.	gene_id "sraer114_gene_39097"; transcript_id "sraer114_gene_39097_tx_27"; exon_id "4_130285026_130285151_-"; exonnum "2"; txlen "1590";
4	sraer114_mid	exon	130285026	130285151	0.0312923059074842	-	.	gene_id "sraer114_gene_39097"; transcript_id "sraer114_gene_39097_tx_28"; exon_id "4_130285026_130285151_-"; exonnum "2"; txlen "2088";
4	sraer114_mid	exon	130285026	130285151	0.0312923059074842	-	.	gene_id "sraer114_gene_39097"; transcript_id "sraer114_gene_39097_tx_29"; exon_id "4_130285026_130285151_-"; exonnum "2"; txlen "1957";
4	sraer114_mid	exon	130285026	130285151	0.301546915097961	-	.	gene_id "sraer114_gene_39097"; transcript_id "sraer114_gene_39097_tx_3"; exon_id "4_130285026_130285151_-"; exonnum "2"; txlen "1322";
4	sraer114_mid	exon	130285026	130285151	0.0312923059074842	-	.	gene_id "sraer114_gene_39097"; transcript_id "sraer114_gene_39097_tx_30"; exon_id "4_130285026_130285151_-"; exonnum "2"; txlen "2157";
4	sraer114_mid	exon	130285026	130285151	0.0312923059074842	-	.	gene_id "sraer114_gene_39097"; transcript_id "sraer114_gene_39097_tx_31"; exon_id "4_130285026_130285151_-"; exonnum "2"; txlen "2026";
4	sraer114_mid	exon	130285026	130285151	0.0206371633715552	-	.	gene_id "sraer114_gene_39097"; transcript_id "sraer114_gene_39097_tx_32"; exon_id "4_130285026_130285151_-"; exonnum "2"; txlen "1971";
4	sraer114_mid	exon	130285026	130285151	0.0206371633715552	-	.	gene_id "sraer114_gene_39097"; transcript_id "sraer114_gene_39097_tx_33"; exon_id "4_130285026_130285151_-"; exonnum "2"; txlen "1840";
4	sraer114_mid	exon	130285026	130285151	0.0206371633715552	-	.	gene_id "sraer114_gene_39097"; transcript_id "sraer114_gene_39097_tx_34"; exon_id "4_130285026_130285151_-"; exonnum "2"; txlen "2040";
4	sraer114_mid	exon	130285026	130285151	0.0206371633715552	-	.	gene_id "sraer114_gene_39097"; transcript_id "sraer114_gene_39097_tx_35"; exon_id "4_130285026_130285151_-"; exonnum "2"; txlen "1909";
4	sraer114_mid	exon	130285026	130285151	0.0163698005499186	-	.	gene_id "sraer114_gene_39097"; transcript_id "sraer114_gene_39097_tx_36"; exon_id "4_130285026_130285151_-"; exonnum "2"; txlen "2545";
4	sraer114_mid	exon	130285026	130285151	0.219348529163405	-	.	gene_id "sraer114_gene_39097"; transcript_id "sraer114_gene_39097_tx_4"; exon_id "4_130285026_130285151_-"; exonnum "2"; txlen "1481";
4	sraer114_mid	exon	130285026	130285151	0.209137011115381	-	.	gene_id "sraer114_gene_39097"; transcript_id "sraer114_gene_39097_tx_5"; exon_id "4_130285026_130285151_-"; exonnum "2"; txlen "1419";
4	sraer114_mid	exon	130285026	130285151	0.191293662747701	-	.	gene_id "sraer114_gene_39097"; transcript_id "sraer114_gene_39097_tx_6"; exon_id "4_130285026_130285151_-"; exonnum "2"; txlen "1855";
4	sraer114_mid	exon	130285026	130285151	0.160361567414711	-	.	gene_id "sraer114_gene_39097"; transcript_id "sraer114_gene_39097_tx_7"; exon_id "4_130285026_130285151_-"; exonnum "2"; txlen "1531";
4	sraer114_mid	exon	130285026	130285151	0.160126442329689	-	.	gene_id "sraer114_gene_39097"; transcript_id "sraer114_gene_39097_tx_8"; exon_id "4_130285026_130285151_-"; exonnum "2"; txlen "1986";
4	sraer114_mid	exon	130285026	130285151	0.130744448969021	-	.	gene_id "sraer114_gene_39097"; transcript_id "sraer114_gene_39097_tx_9"; exon_id "4_130285026_130285151_-"; exonnum "2"; txlen "1550";
4	sraer114_ss	exon	130297829	130298513	1.98766647250469	-	.	gene_id "sraer114_gene_39097"; transcript_id "sraer114_gene_39097_tx_1"; exon_id "4_130297829_130298513_-"; exonnum "1"; txlen "1253";
4	sraer114_ss	exon	130297829	130298513	0.122003300205335	-	.	gene_id "sraer114_gene_39097"; transcript_id "sraer114_gene_39097_tx_11"; exon_id "4_130297829_130298513_-"; exonnum "1"; txlen "1924";
4	sraer114_ss	exon	130297829	130298513	0.100834771319553	-	.	gene_id "sraer114_gene_39097"; transcript_id "sraer114_gene_39097_tx_12"; exon_id "4_130297829_130298513_-"; exonnum "1"; txlen "2055";
4	sraer114_ss	exon	130297829	130298513	0.0596935522356153	-	.	gene_id "sraer114_gene_39097"; transcript_id "sraer114_gene_39097_tx_13"; exon_id "4_130297829_130298513_-"; exonnum "1"; txlen "1638";
4	sraer114_ss	exon	130297829	130298513	0.0596935522356153	-	.	gene_id "sraer114_gene_39097"; transcript_id "sraer114_gene_39097_tx_14"; exon_id "4_130297829_130298513_-"; exonnum "1"; txlen "1769";
4	sraer114_ss	exon	130297829	130298513	0.0596935522356153	-	.	gene_id "sraer114_gene_39097"; transcript_id "sraer114_gene_39097_tx_15"; exon_id "4_130297829_130298513_-"; exonnum "1"; txlen "1838";
4	sraer114_ss	exon	130297829	130298513	0.0596935522356153	-	.	gene_id "sraer114_gene_39097"; transcript_id "sraer114_gene_39097_tx_16"; exon_id "4_130297829_130298513_-"; exonnum "1"; txlen "1707";
4	sraer114_ss	exon	130297829	130298513	0.0577761807071811	-	.	gene_id "sraer114_gene_39097"; transcript_id "sraer114_gene_39097_tx_17"; exon_id "4_130297829_130298513_-"; exonnum "1"; txlen "1452";
4	sraer114_ss	exon	130297829	130298513	0.0577761807071811	-	.	gene_id "sraer114_gene_39097"; transcript_id "sraer114_gene_39097_tx_18"; exon_id "4_130297829_130298513_-"; exonnum "1"; txlen "1583";
4	sraer114_ss	exon	130297829	130298513	0.050672671334181	-	.	gene_id "sraer114_gene_39097"; transcript_id "sraer114_gene_39097_tx_19"; exon_id "4_130297829_130298513_-"; exonnum "1"; txlen "2274";
4	sraer114_ss	exon	130297829	130298513	0.440646172422996	-	.	gene_id "sraer114_gene_39097"; transcript_id "sraer114_gene_39097_tx_2"; exon_id "4_130297829_130298513_-"; exonnum "1"; txlen "1350";
4	sraer114_ss	exon	130297829	130298513	0.050672671334181	-	.	gene_id "sraer114_gene_39097"; transcript_id "sraer114_gene_39097_tx_20"; exon_id "4_130297829_130298513_-"; exonnum "1"; txlen "2143";
4	sraer114_ss	exon	130297829	130298513	0.050672671334181	-	.	gene_id "sraer114_gene_39097"; transcript_id "sraer114_gene_39097_tx_21"; exon_id "4_130297829_130298513_-"; exonnum "1"; txlen "2343";
4	sraer114_ss	exon	130297829	130298513	0.050672671334181	-	.	gene_id "sraer114_gene_39097"; transcript_id "sraer114_gene_39097_tx_22"; exon_id "4_130297829_130298513_-"; exonnum "1"; txlen "2212";
4	sraer114_ss	exon	130297829	130298513	0.0421582999634186	-	.	gene_id "sraer114_gene_39097"; transcript_id "sraer114_gene_39097_tx_24"; exon_id "4_130297829_130298513_-"; exonnum "1"; txlen "1675";
4	sraer114_ss	exon	130297829	130298513	0.0399350660525709	-	.	gene_id "sraer114_gene_39097"; transcript_id "sraer114_gene_39097_tx_25"; exon_id "4_130297829_130298513_-"; exonnum "1"; txlen "1652";
4	sraer114_ss	exon	130297829	130298513	0.0399350660525709	-	.	gene_id "sraer114_gene_39097"; transcript_id "sraer114_gene_39097_tx_26"; exon_id "4_130297829_130298513_-"; exonnum "1"; txlen "1521";
4	sraer114_ss	exon	130297829	130298513	0.0321006573241047	-	.	gene_id "sraer114_gene_39097"; transcript_id "sraer114_gene_39097_tx_27"; exon_id "4_130297829_130298513_-"; exonnum "1"; txlen "1590";
4	sraer114_ss	exon	130297829	130298513	0.0312923059074842	-	.	gene_id "sraer114_gene_39097"; transcript_id "sraer114_gene_39097_tx_28"; exon_id "4_130297829_130298513_-"; exonnum "1"; txlen "2088";
4	sraer114_ss	exon	130297829	130298513	0.0312923059074842	-	.	gene_id "sraer114_gene_39097"; transcript_id "sraer114_gene_39097_tx_29"; exon_id "4_130297829_130298513_-"; exonnum "1"; txlen "1957";
4	sraer114_ss	exon	130297829	130298513	0.301546915097961	-	.	gene_id "sraer114_gene_39097"; transcript_id "sraer114_gene_39097_tx_3"; exon_id "4_130297829_130298513_-"; exonnum "1"; txlen "1322";
4	sraer114_ss	exon	130297829	130298513	0.0312923059074842	-	.	gene_id "sraer114_gene_39097"; transcript_id "sraer114_gene_39097_tx_30"; exon_id "4_130297829_130298513_-"; exonnum "1"; txlen "2157";
4	sraer114_ss	exon	130297829	130298513	0.0312923059074842	-	.	gene_id "sraer114_gene_39097"; transcript_id "sraer114_gene_39097_tx_31"; exon_id "4_130297829_130298513_-"; exonnum "1"; txlen "2026";
4	sraer114_ss	exon	130297829	130298513	0.0206371633715552	-	.	gene_id "sraer114_gene_39097"; transcript_id "sraer114_gene_39097_tx_32"; exon_id "4_130297829_130298513_-"; exonnum "1"; txlen "1971";
4	sraer114_ss	exon	130297829	130298513	0.0206371633715552	-	.	gene_id "sraer114_gene_39097"; transcript_id "sraer114_gene_39097_tx_33"; exon_id "4_130297829_130298513_-"; exonnum "1"; txlen "1840";
4	sraer114_ss	exon	130297829	130298513	0.0206371633715552	-	.	gene_id "sraer114_gene_39097"; transcript_id "sraer114_gene_39097_tx_34"; exon_id "4_130297829_130298513_-"; exonnum "1"; txlen "2040";
4	sraer114_ss	exon	130297829	130298513	0.0206371633715552	-	.	gene_id "sraer114_gene_39097"; transcript_id "sraer114_gene_39097_tx_35"; exon_id "4_130297829_130298513_-"; exonnum "1"; txlen "1909";
4	sraer114_ss	exon	130297829	130298513	0.0163698005499186	-	.	gene_id "sraer114_gene_39097"; transcript_id "sraer114_gene_39097_tx_36"; exon_id "4_130297829_130298513_-"; exonnum "1"; txlen "2545";
4	sraer114_ss	exon	130297829	130298513	0.219348529163405	-	.	gene_id "sraer114_gene_39097"; transcript_id "sraer114_gene_39097_tx_4"; exon_id "4_130297829_130298513_-"; exonnum "1"; txlen "1481";
4	sraer114_ss	exon	130297829	130298513	0.209137011115381	-	.	gene_id "sraer114_gene_39097"; transcript_id "sraer114_gene_39097_tx_5"; exon_id "4_130297829_130298513_-"; exonnum "1"; txlen "1419";
4	sraer114_ss	exon	130297829	130298513	0.191293662747701	-	.	gene_id "sraer114_gene_39097"; transcript_id "sraer114_gene_39097_tx_6"; exon_id "4_130297829_130298513_-"; exonnum "1"; txlen "1855";
4	sraer114_ss	exon	130297829	130298513	0.160361567414711	-	.	gene_id "sraer114_gene_39097"; transcript_id "sraer114_gene_39097_tx_7"; exon_id "4_130297829_130298513_-"; exonnum "1"; txlen "1531";
4	sraer114_ss	exon	130297829	130298513	0.160126442329689	-	.	gene_id "sraer114_gene_39097"; transcript_id "sraer114_gene_39097_tx_8"; exon_id "4_130297829_130298513_-"; exonnum "1"; txlen "1986";
4	sraer114_ss	exon	130297829	130298513	0.130744448969021	-	.	gene_id "sraer114_gene_39097"; transcript_id "sraer114_gene_39097_tx_9"; exon_id "4_130297829_130298513_-"; exonnum "1"; txlen "1550";
4	ensembl	three_prime_utr	130342422	130344510	0	-	.	gene_id "ENSRNOG00000024560"; gene_version "4"; transcript_id "ENSRNOT00000039549"; transcript_version "4"; gene_name "Nup50-ps1"; gene_source "ensembl"; gene_biotype "protein_coding"; transcript_name "Nup50-ps1-201"; transcript_source "ensembl"; transcript_biotype "protein_coding"; tag "Ensembl_canonical";
4	ensembl	gene	130342422	130346296	0	-	.	gene_id "ENSRNOG00000024560"; gene_version "4"; gene_name "Nup50-ps1"; gene_source "ensembl"; gene_biotype "protein_coding";
4	ensembl	transcript	130342422	130346296	0	-	.	gene_id "ENSRNOG00000024560"; gene_version "4"; transcript_id "ENSRNOT00000039549"; transcript_version "4"; gene_name "Nup50-ps1"; gene_source "ensembl"; gene_biotype "protein_coding"; transcript_name "Nup50-ps1-201"; transcript_source "ensembl"; transcript_biotype "protein_coding"; tag "Ensembl_canonical";
4	ensembl	exon	130342422	130346296	0	-	.	gene_id "ENSRNOG00000024560"; gene_version "4"; transcript_id "ENSRNOT00000039549"; transcript_version "4"; exon_number "1"; gene_name "Nup50-ps1"; gene_source "ensembl"; gene_biotype "protein_coding"; transcript_name "Nup50-ps1-201"; transcript_source "ensembl"; transcript_biotype "protein_coding"; exon_id "ENSRNOE00000208088"; exon_version "4"; tag "Ensembl_canonical";
4	ensembl	stop_codon	130344511	130344513	0	-	0	gene_id "ENSRNOG00000024560"; gene_version "4"; transcript_id "ENSRNOT00000039549"; transcript_version "4"; exon_number "1"; gene_name "Nup50-ps1"; gene_source "ensembl"; gene_biotype "protein_coding"; transcript_name "Nup50-ps1-201"; transcript_source "ensembl"; transcript_biotype "protein_coding"; tag "Ensembl_canonical";
4	ensembl	CDS	130344514	130345821	0	-	0	gene_id "ENSRNOG00000024560"; gene_version "4"; transcript_id "ENSRNOT00000039549"; transcript_version "4"; exon_number "1"; gene_name "Nup50-ps1"; gene_source "ensembl"; gene_biotype "protein_coding"; transcript_name "Nup50-ps1-201"; transcript_source "ensembl"; transcript_biotype "protein_coding"; protein_id "ENSRNOP00000029551"; protein_version "1"; tag "Ensembl_canonical";
4	ensembl	start_codon	130345819	130345821	0	-	0	gene_id "ENSRNOG00000024560"; gene_version "4"; transcript_id "ENSRNOT00000039549"; transcript_version "4"; exon_number "1"; gene_name "Nup50-ps1"; gene_source "ensembl"; gene_biotype "protein_coding"; transcript_name "Nup50-ps1-201"; transcript_source "ensembl"; transcript_biotype "protein_coding"; tag "Ensembl_canonical";
4	ensembl	five_prime_utr	130345822	130346296	0	-	.	gene_id "ENSRNOG00000024560"; gene_version "4"; transcript_id "ENSRNOT00000039549"; transcript_version "4"; gene_name "Nup50-ps1"; gene_source "ensembl"; gene_biotype "protein_coding"; transcript_name "Nup50-ps1-201"; transcript_source "ensembl"; transcript_biotype "protein_coding"; tag "Ensembl_canonical";
4	sraer114_es	exon	130644897	130645117	0.00657872185822848	-	.	gene_id "ENSRNOG00000089727"; transcript_id "ENSRNOG00000089727_tx_13"; exon_id "4_130644897_130645117_-"; exonnum "7"; txlen "996";
4	sraer114_es	exon	130664667	130664788	0.00597120596416615	-	.	gene_id "ENSRNOG00000089727"; transcript_id "ENSRNOG00000089727_tx_14"; exon_id "4_130664667_130664788_-"; exonnum "7"; txlen "897";
4	sraer114_mid	exon	130666403	130666600	0.00657872185822848	-	.	gene_id "ENSRNOG00000089727"; transcript_id "ENSRNOG00000089727_tx_13"; exon_id "4_130666403_130666600_-"; exonnum "6"; txlen "996";
4	sraer114_mid	exon	130666403	130666600	0.00597120596416615	-	.	gene_id "ENSRNOG00000089727"; transcript_id "ENSRNOG00000089727_tx_14"; exon_id "4_130666403_130666600_-"; exonnum "6"; txlen "897";
4	sraer114_mid	exon	130684157	130684306	0.00657872185822848	-	.	gene_id "ENSRNOG00000089727"; transcript_id "ENSRNOG00000089727_tx_13"; exon_id "4_130684157_130684306_-"; exonnum "5"; txlen "996";
4	sraer114_mid	exon	130684157	130684306	0.00597120596416615	-	.	gene_id "ENSRNOG00000089727"; transcript_id "ENSRNOG00000089727_tx_14"; exon_id "4_130684157_130684306_-"; exonnum "5"; txlen "897";
4	sraer114_mid	exon	130702652	130702738	0.00657872185822848	-	.	gene_id "ENSRNOG00000089727"; transcript_id "ENSRNOG00000089727_tx_13"; exon_id "4_130702652_130702738_-"; exonnum "4"; txlen "996";
4	sraer114_mid	exon	130702652	130702738	0.00597120596416615	-	.	gene_id "ENSRNOG00000089727"; transcript_id "ENSRNOG00000089727_tx_14"; exon_id "4_130702652_130702738_-"; exonnum "4"; txlen "897";
4	sraer114_mid	exon	130703153	130703239	0.00657872185822848	-	.	gene_id "ENSRNOG00000089727"; transcript_id "ENSRNOG00000089727_tx_13"; exon_id "4_130703153_130703239_-"; exonnum "3"; txlen "996";
4	sraer114_mid	exon	130703153	130703239	0.00597120596416615	-	.	gene_id "ENSRNOG00000089727"; transcript_id "ENSRNOG00000089727_tx_14"; exon_id "4_130703153_130703239_-"; exonnum "3"; txlen "897";
4	sraer114_mid	exon	130706516	130706575	0.00657872185822848	-	.	gene_id "ENSRNOG00000089727"; transcript_id "ENSRNOG00000089727_tx_13"; exon_id "4_130706516_130706575_-"; exonnum "2"; txlen "996";
4	sraer114_mid	exon	130706516	130706575	0.00597120596416615	-	.	gene_id "ENSRNOG00000089727"; transcript_id "ENSRNOG00000089727_tx_14"; exon_id "4_130706516_130706575_-"; exonnum "2"; txlen "897";
4	sraer114_mid	exon	130708370	130708562	0.00657872185822848	-	.	gene_id "ENSRNOG00000089727"; transcript_id "ENSRNOG00000089727_tx_13"; exon_id "4_130708370_130708562_-"; exonnum "1"; txlen "996";
4	sraer114_mid	exon	130708370	130708562	0.00597120596416615	-	.	gene_id "ENSRNOG00000089727"; transcript_id "ENSRNOG00000089727_tx_14"; exon_id "4_130708370_130708562_-"; exonnum "1"; txlen "897";
4	ensembl	gene	130722989	130723090	0	-	.	gene_id "ENSRNOG00000065415"; gene_version "2"; gene_name "Rnu6-131"; gene_source "ensembl"; gene_biotype "snRNA";
4	ensembl	transcript	130722989	130723090	0	-	.	gene_id "ENSRNOG00000065415"; gene_version "2"; transcript_id "ENSRNOT00000113411"; transcript_version "2"; gene_name "Rnu6-131"; gene_source "ensembl"; gene_biotype "snRNA"; transcript_name "Rnu6-131-201"; transcript_source "ensembl"; transcript_biotype "snRNA"; tag "Ensembl_canonical";
4	ensembl	exon	130722989	130723090	0	-	.	gene_id "ENSRNOG00000065415"; gene_version "2"; transcript_id "ENSRNOT00000113411"; transcript_version "2"; exon_number "1"; gene_name "Rnu6-131"; gene_source "ensembl"; gene_biotype "snRNA"; transcript_name "Rnu6-131-201"; transcript_source "ensembl"; transcript_biotype "snRNA"; exon_id "ENSRNOE00000595866"; exon_version "1"; tag "Ensembl_canonical";
4	sraer114_es	exon	130730160	130730512	1.95993201415478	-	.	gene_id "ENSRNOG00000089727"; transcript_id "ENSRNOG00000089727_tx_4"; exon_id "4_130730160_130730512_-"; exonnum "4"; txlen "857";
4	sraer114_es	exon	130730160	130730512	0.372216015787712	-	.	gene_id "ENSRNOG00000089727"; transcript_id "ENSRNOG00000089727_tx_7"; exon_id "4_130730160_130730512_-"; exonnum "3"; txlen "615";
4	sraer114_mid	exon	130730626	130730753	1.95993201415478	-	.	gene_id "ENSRNOG00000089727"; transcript_id "ENSRNOG00000089727_tx_4"; exon_id "4_130730626_130730753_-"; exonnum "3"; txlen "857";
4	sraer114_mid	exon	130730626	130730753	0.372216015787712	-	.	gene_id "ENSRNOG00000089727"; transcript_id "ENSRNOG00000089727_tx_7"; exon_id "4_130730626_130730753_-"; exonnum "2"; txlen "615";
4	sraer114_mid	exon	130736499	130736740	1.95993201415478	-	.	gene_id "ENSRNOG00000089727"; transcript_id "ENSRNOG00000089727_tx_4"; exon_id "4_130736499_130736740_-"; exonnum "2"; txlen "857";
4	sraer114_mid	exon	130748010	130748143	1.95993201415478	-	.	gene_id "ENSRNOG00000089727"; transcript_id "ENSRNOG00000089727_tx_4"; exon_id "4_130748010_130748143_-"; exonnum "1"; txlen "857";
4	sraer114_mid	exon	130748010	130748143	0.372216015787712	-	.	gene_id "ENSRNOG00000089727"; transcript_id "ENSRNOG00000089727_tx_7"; exon_id "4_130748010_130748143_-"; exonnum "1"; txlen "615";
4	sraer114_es	exon	130757638	130757892	0.429853387576317	-	.	gene_id "ENSRNOG00000089727"; transcript_id "ENSRNOG00000089727_tx_6"; exon_id "4_130757638_130757892_-"; exonnum "4"; txlen "556";
4	sraer114_mid	exon	130759937	130760064	0.429853387576317	-	.	gene_id "ENSRNOG00000089727"; transcript_id "ENSRNOG00000089727_tx_6"; exon_id "4_130759937_130760064_-"; exonnum "3"; txlen "556";
4	ensembl	exon	130847827	130849134	0	-	.	gene_id "ENSRNOG00000089727"; gene_version "1"; transcript_id "ENSRNOT00000134102"; transcript_version "1"; exon_number "3"; gene_source "ensembl"; gene_biotype "lncRNA"; transcript_source "ensembl"; transcript_biotype "lncRNA"; exon_id "ENSRNOE00000702282"; exon_version "1";
4	ensembl	transcript	130847827	130977205	0	-	.	gene_id "ENSRNOG00000089727"; gene_version "1"; transcript_id "ENSRNOT00000134102"; transcript_version "1"; gene_source "ensembl"; gene_biotype "lncRNA"; transcript_source "ensembl"; transcript_biotype "lncRNA";
4	ensembl	gene	130847827	130977298	0	-	.	gene_id "ENSRNOG00000089727"; gene_version "1"; gene_source "ensembl"; gene_biotype "lncRNA";
4	ensembl	exon	130847895	130849134	0	-	.	gene_id "ENSRNOG00000089727"; gene_version "1"; transcript_id "ENSRNOT00000136235"; transcript_version "1"; exon_number "4"; gene_source "ensembl"; gene_biotype "lncRNA"; transcript_source "ensembl"; transcript_biotype "lncRNA"; exon_id "ENSRNOE00000765610"; exon_version "1";
4	ENSEMBL114_rn	exon	130847895	130849134	3.80317958946685	-	.	gene_id "ENSRNOG00000089727"; transcript_id "ENSRNOG00000089727_tx_2"; exon_id "4_130847895_130849134_-"; exonnum "3"; txlen "1413";
4	ENSEMBL114_rn	exon	130847895	130849134	0.325596126522356	-	.	gene_id "ENSRNOG00000089727"; transcript_id "ENSRNOG00000089727_tx_8"; exon_id "4_130847895_130849134_-"; exonnum "5"; txlen "1527";
4	ENSEMBL114_rn	exon	130847895	130849134	0.184679628350699	-	.	gene_id "ENSRNOG00000089727"; transcript_id "ENSRNOG00000089727_tx_9"; exon_id "4_130847895_130849134_-"; exonnum "4"; txlen "1474";
4	ensembl	transcript	130847895	130977298	0	-	.	gene_id "ENSRNOG00000089727"; gene_version "1"; transcript_id "ENSRNOT00000136235"; transcript_version "1"; gene_source "ensembl"; gene_biotype "lncRNA"; transcript_source "ensembl"; transcript_biotype "lncRNA";
4	ensembl	exon	130849551	130850921	0	-	.	gene_id "ENSRNOG00000089727"; gene_version "1"; transcript_id "ENSRNOT00000152323"; transcript_version "1"; exon_number "4"; gene_source "ensembl"; gene_biotype "lncRNA"; transcript_source "ensembl"; transcript_biotype "lncRNA"; exon_id "ENSRNOE00000794467"; exon_version "1";
4	ensembl	transcript	130849551	130977205	0	-	.	gene_id "ENSRNOG00000089727"; gene_version "1"; transcript_id "ENSRNOT00000152323"; transcript_version "1"; gene_source "ensembl"; gene_biotype "lncRNA"; transcript_source "ensembl"; transcript_biotype "lncRNA";
4	ensembl	exon	130850828	130850921	0	-	.	gene_id "ENSRNOG00000089727"; gene_version "1"; transcript_id "ENSRNOT00000134102"; transcript_version "1"; exon_number "2"; gene_source "ensembl"; gene_biotype "lncRNA"; transcript_source "ensembl"; transcript_biotype "lncRNA"; exon_id "ENSRNOE00000755182"; exon_version "1";
4	ensembl	exon	130850828	130850921	0	-	.	gene_id "ENSRNOG00000089727"; gene_version "1"; transcript_id "ENSRNOT00000136235"; transcript_version "1"; exon_number "3"; gene_source "ensembl"; gene_biotype "lncRNA"; transcript_source "ensembl"; transcript_biotype "lncRNA"; exon_id "ENSRNOE00000755182"; exon_version "1";
4	ENSEMBL114_rn	exon	130850828	130850921	3.80317958946685	-	.	gene_id "ENSRNOG00000089727"; transcript_id "ENSRNOG00000089727_tx_2"; exon_id "4_130850828_130850921_-"; exonnum "2"; txlen "1413";
4	ENSEMBL114_rn	exon	130850828	130850921	0.429853387576317	-	.	gene_id "ENSRNOG00000089727"; transcript_id "ENSRNOG00000089727_tx_6"; exon_id "4_130850828_130850921_-"; exonnum "2"; txlen "556";
4	ENSEMBL114_rn	exon	130850828	130850921	0.325596126522356	-	.	gene_id "ENSRNOG00000089727"; transcript_id "ENSRNOG00000089727_tx_8"; exon_id "4_130850828_130850921_-"; exonnum "4"; txlen "1527";
4	ENSEMBL114_rn	exon	130850828	130850921	0.184679628350699	-	.	gene_id "ENSRNOG00000089727"; transcript_id "ENSRNOG00000089727_tx_9"; exon_id "4_130850828_130850921_-"; exonnum "3"; txlen "1474";
4	ensembl	exon	130851680	130851740	0	-	.	gene_id "ENSRNOG00000089727"; gene_version "1"; transcript_id "ENSRNOT00000136235"; transcript_version "1"; exon_number "2"; gene_source "ensembl"; gene_biotype "lncRNA"; transcript_source "ensembl"; transcript_biotype "lncRNA"; exon_id "ENSRNOE00000740060"; exon_version "1";
4	ensembl	exon	130851680	130851740	0	-	.	gene_id "ENSRNOG00000089727"; gene_version "1"; transcript_id "ENSRNOT00000152323"; transcript_version "1"; exon_number "3"; gene_source "ensembl"; gene_biotype "lncRNA"; transcript_source "ensembl"; transcript_biotype "lncRNA"; exon_id "ENSRNOE00000740060"; exon_version "1";
4	ENSEMBL114_rn	exon	130851680	130851740	0.325596126522356	-	.	gene_id "ENSRNOG00000089727"; transcript_id "ENSRNOG00000089727_tx_8"; exon_id "4_130851680_130851740_-"; exonnum "3"; txlen "1527";
4	ENSEMBL114_rn	exon	130851680	130851740	0.184679628350699	-	.	gene_id "ENSRNOG00000089727"; transcript_id "ENSRNOG00000089727_tx_9"; exon_id "4_130851680_130851740_-"; exonnum "2"; txlen "1474";
4	ensembl	exon	130858945	130858997	0	-	.	gene_id "ENSRNOG00000089727"; gene_version "1"; transcript_id "ENSRNOT00000152323"; transcript_version "1"; exon_number "2"; gene_source "ensembl"; gene_biotype "lncRNA"; transcript_source "ensembl"; transcript_biotype "lncRNA"; exon_id "ENSRNOE00000768237"; exon_version "1";
4	ENSEMBL114_rn	exon	130858945	130858997	0.325596126522356	-	.	gene_id "ENSRNOG00000089727"; transcript_id "ENSRNOG00000089727_tx_8"; exon_id "4_130858945_130858997_-"; exonnum "2"; txlen "1527";
4	ensembl	exon	130875989	130876561	0	-	.	gene_id "ENSRNOG00000077563"; gene_version "1"; transcript_id "ENSRNOT00000145395"; transcript_version "1"; exon_number "2"; gene_source "ensembl"; gene_biotype "lncRNA"; transcript_source "ensembl"; transcript_biotype "lncRNA"; exon_id "ENSRNOE00000714184"; exon_version "1"; tag "Ensembl_canonical";
4	ensembl	gene	130875989	130877117	0	-	.	gene_id "ENSRNOG00000077563"; gene_version "1"; gene_source "ensembl"; gene_biotype "lncRNA";
4	ensembl	transcript	130875989	130877117	0	-	.	gene_id "ENSRNOG00000077563"; gene_version "1"; transcript_id "ENSRNOT00000145395"; transcript_version "1"; gene_source "ensembl"; gene_biotype "lncRNA"; transcript_source "ensembl"; transcript_biotype "lncRNA"; tag "Ensembl_canonical";
4	ensembl	exon	130876676	130877117	0	-	.	gene_id "ENSRNOG00000077563"; gene_version "1"; transcript_id "ENSRNOT00000145395"; transcript_version "1"; exon_number "1"; gene_source "ensembl"; gene_biotype "lncRNA"; transcript_source "ensembl"; transcript_biotype "lncRNA"; exon_id "ENSRNOE00000676178"; exon_version "1"; tag "Ensembl_canonical";
4	ensembl	exon	130957840	130961345	0	-	.	gene_id "ENSRNOG00000089727"; gene_version "1"; transcript_id "ENSRNOT00000146024"; transcript_version "1"; exon_number "3"; gene_source "ensembl"; gene_biotype "lncRNA"; transcript_source "ensembl"; transcript_biotype "lncRNA"; exon_id "ENSRNOE00000714452"; exon_version "1"; tag "Ensembl_canonical";
4	ensembl	exon	130957840	130961345	0	-	.	gene_id "ENSRNOG00000089727"; gene_version "1"; transcript_id "ENSRNOT00000135513"; transcript_version "1"; exon_number "3"; gene_source "ensembl"; gene_biotype "lncRNA"; transcript_source "ensembl"; transcript_biotype "lncRNA"; exon_id "ENSRNOE00000714452"; exon_version "1";
4	ENSEMBL114_rn	exon	130957840	130961345	6.36257223813925	-	.	gene_id "ENSRNOG00000089727"; transcript_id "ENSRNOG00000089727_tx_1"; exon_id "4_130957840_130961345_-"; exonnum "2"; txlen "3585";
4	ENSEMBL114_rn	exon	130957840	130961345	0.552540371873552	-	.	gene_id "ENSRNOG00000089727"; transcript_id "ENSRNOG00000089727_tx_5"; exon_id "4_130957840_130961345_-"; exonnum "3"; txlen "3723";
4	ensembl	transcript	130957840	130977298	0	-	.	gene_id "ENSRNOG00000089727"; gene_version "1"; transcript_id "ENSRNOT00000146024"; transcript_version "1"; gene_source "ensembl"; gene_biotype "lncRNA"; transcript_source "ensembl"; transcript_biotype "lncRNA"; tag "Ensembl_canonical";
4	ensembl	transcript	130957840	130977298	0	-	.	gene_id "ENSRNOG00000089727"; gene_version "1"; transcript_id "ENSRNOT00000135513"; transcript_version "1"; gene_source "ensembl"; gene_biotype "lncRNA"; transcript_source "ensembl"; transcript_biotype "lncRNA";
4	ensembl	exon	130964883	130965301	0	-	.	gene_id "ENSRNOG00000089727"; gene_version "1"; transcript_id "ENSRNOT00000146024"; transcript_version "1"; exon_number "2"; gene_source "ensembl"; gene_biotype "lncRNA"; transcript_source "ensembl"; transcript_biotype "lncRNA"; exon_id "ENSRNOE00000720532"; exon_version "1"; tag "Ensembl_canonical";
4	ensembl	exon	130973283	130973420	0	-	.	gene_id "ENSRNOG00000089727"; gene_version "1"; transcript_id "ENSRNOT00000135513"; transcript_version "1"; exon_number "2"; gene_source "ensembl"; gene_biotype "lncRNA"; transcript_source "ensembl"; transcript_biotype "lncRNA"; exon_id "ENSRNOE00000796991"; exon_version "1";
4	ENSEMBL114_rn	exon	130973283	130973420	0.552540371873552	-	.	gene_id "ENSRNOG00000089727"; transcript_id "ENSRNOG00000089727_tx_5"; exon_id "4_130973283_130973420_-"; exonnum "2"; txlen "3723";
4	sraer114_mid	exon	130977105	130977183	6.36257223813925	-	.	gene_id "ENSRNOG00000089727"; transcript_id "ENSRNOG00000089727_tx_1"; exon_id "4_130977105_130977183_-"; exonnum "1"; txlen "3585";
4	sraer114_mid	exon	130977105	130977183	3.80317958946685	-	.	gene_id "ENSRNOG00000089727"; transcript_id "ENSRNOG00000089727_tx_2"; exon_id "4_130977105_130977183_-"; exonnum "1"; txlen "1413";
4	sraer114_mid	exon	130977105	130977183	0.552540371873552	-	.	gene_id "ENSRNOG00000089727"; transcript_id "ENSRNOG00000089727_tx_5"; exon_id "4_130977105_130977183_-"; exonnum "1"; txlen "3723";
4	sraer114_mid	exon	130977105	130977183	0.429853387576317	-	.	gene_id "ENSRNOG00000089727"; transcript_id "ENSRNOG00000089727_tx_6"; exon_id "4_130977105_130977183_-"; exonnum "1"; txlen "556";
4	sraer114_mid	exon	130977105	130977183	0.325596126522356	-	.	gene_id "ENSRNOG00000089727"; transcript_id "ENSRNOG00000089727_tx_8"; exon_id "4_130977105_130977183_-"; exonnum "1"; txlen "1527";
4	sraer114_mid	exon	130977105	130977183	0.184679628350699	-	.	gene_id "ENSRNOG00000089727"; transcript_id "ENSRNOG00000089727_tx_9"; exon_id "4_130977105_130977183_-"; exonnum "1"; txlen "1474";
4	ensembl	exon	130977105	130977205	0	-	.	gene_id "ENSRNOG00000089727"; gene_version "1"; transcript_id "ENSRNOT00000134102"; transcript_version "1"; exon_number "1"; gene_source "ensembl"; gene_biotype "lncRNA"; transcript_source "ensembl"; transcript_biotype "lncRNA"; exon_id "ENSRNOE00000770915"; exon_version "1";
4	ensembl	exon	130977105	130977205	0	-	.	gene_id "ENSRNOG00000089727"; gene_version "1"; transcript_id "ENSRNOT00000152323"; transcript_version "1"; exon_number "1"; gene_source "ensembl"; gene_biotype "lncRNA"; transcript_source "ensembl"; transcript_biotype "lncRNA"; exon_id "ENSRNOE00000770915"; exon_version "1";
4	ensembl	exon	130977105	130977298	0	-	.	gene_id "ENSRNOG00000089727"; gene_version "1"; transcript_id "ENSRNOT00000136235"; transcript_version "1"; exon_number "1"; gene_source "ensembl"; gene_biotype "lncRNA"; transcript_source "ensembl"; transcript_biotype "lncRNA"; exon_id "ENSRNOE00000688014"; exon_version "1";
4	ensembl	exon	130977105	130977298	0	-	.	gene_id "ENSRNOG00000089727"; gene_version "1"; transcript_id "ENSRNOT00000146024"; transcript_version "1"; exon_number "1"; gene_source "ensembl"; gene_biotype "lncRNA"; transcript_source "ensembl"; transcript_biotype "lncRNA"; exon_id "ENSRNOE00000688014"; exon_version "1"; tag "Ensembl_canonical";
4	ensembl	exon	130977105	130977298	0	-	.	gene_id "ENSRNOG00000089727"; gene_version "1"; transcript_id "ENSRNOT00000135513"; transcript_version "1"; exon_number "1"; gene_source "ensembl"; gene_biotype "lncRNA"; transcript_source "ensembl"; transcript_biotype "lncRNA"; exon_id "ENSRNOE00000688014"; exon_version "1";
4	ensembl	three_prime_utr	130994167	130995521	0	-	.	gene_id "ENSRNOG00000005830"; gene_version "7"; transcript_id "ENSRNOT00000067881"; transcript_version "3"; gene_name "Tafa4"; gene_source "ensembl"; gene_biotype "protein_coding"; transcript_name "Tafa4-201"; transcript_source "ensembl"; transcript_biotype "protein_coding"; tag "Ensembl_canonical";
4	ensembl	exon	130994167	130995533	0	-	.	gene_id "ENSRNOG00000005830"; gene_version "7"; transcript_id "ENSRNOT00000067881"; transcript_version "3"; exon_number "6"; gene_name "Tafa4"; gene_source "ensembl"; gene_biotype "protein_coding"; transcript_name "Tafa4-201"; transcript_source "ensembl"; transcript_biotype "protein_coding"; exon_id "ENSRNOE00000451510"; exon_version "1"; tag "Ensembl_canonical";
4	ensembl	gene	130994167	131227940	0	-	.	gene_id "ENSRNOG00000005830"; gene_version "7"; gene_name "Tafa4"; gene_source "ensembl"; gene_biotype "protein_coding";
4	ensembl	transcript	130994167	131227940	0	-	.	gene_id "ENSRNOG00000005830"; gene_version "7"; transcript_id "ENSRNOT00000067881"; transcript_version "3"; gene_name "Tafa4"; gene_source "ensembl"; gene_biotype "protein_coding"; transcript_name "Tafa4-201"; transcript_source "ensembl"; transcript_biotype "protein_coding"; tag "Ensembl_canonical";
4	ensembl	three_prime_utr	130994402	130995402	0	-	.	gene_id "ENSRNOG00000005830"; gene_version "7"; transcript_id "ENSRNOT00000111225"; transcript_version "2"; gene_name "Tafa4"; gene_source "ensembl"; gene_biotype "protein_coding"; transcript_name "Tafa4-202"; transcript_source "ensembl"; transcript_biotype "protein_coding";
4	ensembl	exon	130994402	130995533	0	-	.	gene_id "ENSRNOG00000005830"; gene_version "7"; transcript_id "ENSRNOT00000111225"; transcript_version "2"; exon_number "5"; gene_name "Tafa4"; gene_source "ensembl"; gene_biotype "protein_coding"; transcript_name "Tafa4-202"; transcript_source "ensembl"; transcript_biotype "protein_coding"; exon_id "ENSRNOE00000589249"; exon_version "2";
4	ENSEMBL114_rn	exon	130994402	130995533	3.65531660613914	-	.	gene_id "ENSRNOG00000005830"; transcript_id "ENSRNOG00000005830_tx_2"; exon_id "4_130994402_130995533_-"; exonnum "7"; txlen "2017";
4	ENSEMBL114_rn	exon	130994402	130995533	0.0048942040207391	-	.	gene_id "ENSRNOG00000005830"; transcript_id "ENSRNOG00000005830_tx_4"; exon_id "4_130994402_130995533_-"; exonnum "8"; txlen "2150";
4	ensembl	transcript	130994402	131227940	0	-	.	gene_id "ENSRNOG00000005830"; gene_version "7"; transcript_id "ENSRNOT00000111225"; transcript_version "2"; gene_name "Tafa4"; gene_source "ensembl"; gene_biotype "protein_coding"; transcript_name "Tafa4-202"; transcript_source "ensembl"; transcript_biotype "protein_coding";
4	ensembl	stop_codon	130995403	130995405	0	-	0	gene_id "ENSRNOG00000005830"; gene_version "7"; transcript_id "ENSRNOT00000111225"; transcript_version "2"; exon_number "5"; gene_name "Tafa4"; gene_source "ensembl"; gene_biotype "protein_coding"; transcript_name "Tafa4-202"; transcript_source "ensembl"; transcript_biotype "protein_coding";
4	ensembl	CDS	130995406	130995533	0	-	2	gene_id "ENSRNOG00000005830"; gene_version "7"; transcript_id "ENSRNOT00000111225"; transcript_version "2"; exon_number "5"; gene_name "Tafa4"; gene_source "ensembl"; gene_biotype "protein_coding"; transcript_name "Tafa4-202"; transcript_source "ensembl"; transcript_biotype "protein_coding"; protein_id "ENSRNOP00000077857"; protein_version "1";
4	ensembl	stop_codon	130995522	130995524	0	-	0	gene_id "ENSRNOG00000005830"; gene_version "7"; transcript_id "ENSRNOT00000067881"; transcript_version "3"; exon_number "6"; gene_name "Tafa4"; gene_source "ensembl"; gene_biotype "protein_coding"; transcript_name "Tafa4-201"; transcript_source "ensembl"; transcript_biotype "protein_coding"; tag "Ensembl_canonical";
4	ensembl	CDS	130995525	130995533	0	-	0	gene_id "ENSRNOG00000005830"; gene_version "7"; transcript_id "ENSRNOT00000067881"; transcript_version "3"; exon_number "6"; gene_name "Tafa4"; gene_source "ensembl"; gene_biotype "protein_coding"; transcript_name "Tafa4-201"; transcript_source "ensembl"; transcript_biotype "protein_coding"; protein_id "ENSRNOP00000061075"; protein_version "1"; tag "Ensembl_canonical";
4	ensembl	exon	131010438	131010562	0	-	.	gene_id "ENSRNOG00000005830"; gene_version "7"; transcript_id "ENSRNOT00000067881"; transcript_version "3"; exon_number "5"; gene_name "Tafa4"; gene_source "ensembl"; gene_biotype "protein_coding"; transcript_name "Tafa4-201"; transcript_source "ensembl"; transcript_biotype "protein_coding"; exon_id "ENSRNOE00000427178"; exon_version "1"; tag "Ensembl_canonical";
4	ensembl	CDS	131010438	131010562	0	-	2	gene_id "ENSRNOG00000005830"; gene_version "7"; transcript_id "ENSRNOT00000067881"; transcript_version "3"; exon_number "5"; gene_name "Tafa4"; gene_source "ensembl"; gene_biotype "protein_coding"; transcript_name "Tafa4-201"; transcript_source "ensembl"; transcript_biotype "protein_coding"; protein_id "ENSRNOP00000061075"; protein_version "1"; tag "Ensembl_canonical";
4	ENSEMBL114_rn	exon	131010438	131010562	3.65531660613914	-	.	gene_id "ENSRNOG00000005830"; transcript_id "ENSRNOG00000005830_tx_2"; exon_id "4_131010438_131010562_-"; exonnum "6"; txlen "2017";
4	ENSEMBL114_rn	exon	131010438	131010562	0.0048942040207391	-	.	gene_id "ENSRNOG00000005830"; transcript_id "ENSRNOG00000005830_tx_4"; exon_id "4_131010438_131010562_-"; exonnum "7"; txlen "2150";
4	ensembl	exon	131026073	131026228	0	-	.	gene_id "ENSRNOG00000005830"; gene_version "7"; transcript_id "ENSRNOT00000111225"; transcript_version "2"; exon_number "4"; gene_name "Tafa4"; gene_source "ensembl"; gene_biotype "protein_coding"; transcript_name "Tafa4-202"; transcript_source "ensembl"; transcript_biotype "protein_coding"; exon_id "ENSRNOE00000054371"; exon_version "1";
4	ensembl	CDS	131026073	131026228	0	-	2	gene_id "ENSRNOG00000005830"; gene_version "7"; transcript_id "ENSRNOT00000111225"; transcript_version "2"; exon_number "4"; gene_name "Tafa4"; gene_source "ensembl"; gene_biotype "protein_coding"; transcript_name "Tafa4-202"; transcript_source "ensembl"; transcript_biotype "protein_coding"; protein_id "ENSRNOP00000077857"; protein_version "1";
4	ensembl	exon	131026073	131026228	0	-	.	gene_id "ENSRNOG00000005830"; gene_version "7"; transcript_id "ENSRNOT00000067881"; transcript_version "3"; exon_number "4"; gene_name "Tafa4"; gene_source "ensembl"; gene_biotype "protein_coding"; transcript_name "Tafa4-201"; transcript_source "ensembl"; transcript_biotype "protein_coding"; exon_id "ENSRNOE00000054371"; exon_version "1"; tag "Ensembl_canonical";
4	ensembl	CDS	131026073	131026228	0	-	2	gene_id "ENSRNOG00000005830"; gene_version "7"; transcript_id "ENSRNOT00000067881"; transcript_version "3"; exon_number "4"; gene_name "Tafa4"; gene_source "ensembl"; gene_biotype "protein_coding"; transcript_name "Tafa4-201"; transcript_source "ensembl"; transcript_biotype "protein_coding"; protein_id "ENSRNOP00000061075"; protein_version "1"; tag "Ensembl_canonical";
4	ENSEMBL114_rn	exon	131026073	131026228	3.65531660613914	-	.	gene_id "ENSRNOG00000005830"; transcript_id "ENSRNOG00000005830_tx_2"; exon_id "4_131026073_131026228_-"; exonnum "5"; txlen "2017";
4	ENSEMBL114_rn	exon	131026073	131026228	0.0048942040207391	-	.	gene_id "ENSRNOG00000005830"; transcript_id "ENSRNOG00000005830_tx_4"; exon_id "4_131026073_131026228_-"; exonnum "6"; txlen "2150";
4	ensembl	CDS	131180200	131180314	0	-	0	gene_id "ENSRNOG00000005830"; gene_version "7"; transcript_id "ENSRNOT00000111225"; transcript_version "2"; exon_number "3"; gene_name "Tafa4"; gene_source "ensembl"; gene_biotype "protein_coding"; transcript_name "Tafa4-202"; transcript_source "ensembl"; transcript_biotype "protein_coding"; protein_id "ENSRNOP00000077857"; protein_version "1";
4	ensembl	CDS	131180200	131180314	0	-	0	gene_id "ENSRNOG00000005830"; gene_version "7"; transcript_id "ENSRNOT00000067881"; transcript_version "3"; exon_number "3"; gene_name "Tafa4"; gene_source "ensembl"; gene_biotype "protein_coding"; transcript_name "Tafa4-201"; transcript_source "ensembl"; transcript_biotype "protein_coding"; protein_id "ENSRNOP00000061075"; protein_version "1"; tag "Ensembl_canonical";
4	ensembl	exon	131180200	131180315	0	-	.	gene_id "ENSRNOG00000005830"; gene_version "7"; transcript_id "ENSRNOT00000111225"; transcript_version "2"; exon_number "3"; gene_name "Tafa4"; gene_source "ensembl"; gene_biotype "protein_coding"; transcript_name "Tafa4-202"; transcript_source "ensembl"; transcript_biotype "protein_coding"; exon_id "ENSRNOE00000207989"; exon_version "2";
4	ensembl	exon	131180200	131180315	0	-	.	gene_id "ENSRNOG00000005830"; gene_version "7"; transcript_id "ENSRNOT00000067881"; transcript_version "3"; exon_number "3"; gene_name "Tafa4"; gene_source "ensembl"; gene_biotype "protein_coding"; transcript_name "Tafa4-201"; transcript_source "ensembl"; transcript_biotype "protein_coding"; exon_id "ENSRNOE00000207989"; exon_version "2"; tag "Ensembl_canonical";
4	ENSEMBL114_rn	exon	131180200	131180315	3.65531660613914	-	.	gene_id "ENSRNOG00000005830"; transcript_id "ENSRNOG00000005830_tx_2"; exon_id "4_131180200_131180315_-"; exonnum "4"; txlen "2017";
4	ENSEMBL114_rn	exon	131180200	131180315	0.0048942040207391	-	.	gene_id "ENSRNOG00000005830"; transcript_id "ENSRNOG00000005830_tx_4"; exon_id "4_131180200_131180315_-"; exonnum "5"; txlen "2150";
4	ensembl	start_codon	131180312	131180314	0	-	0	gene_id "ENSRNOG00000005830"; gene_version "7"; transcript_id "ENSRNOT00000111225"; transcript_version "2"; exon_number "3"; gene_name "Tafa4"; gene_source "ensembl"; gene_biotype "protein_coding"; transcript_name "Tafa4-202"; transcript_source "ensembl"; transcript_biotype "protein_coding";
4	ensembl	start_codon	131180312	131180314	0	-	0	gene_id "ENSRNOG00000005830"; gene_version "7"; transcript_id "ENSRNOT00000067881"; transcript_version "3"; exon_number "3"; gene_name "Tafa4"; gene_source "ensembl"; gene_biotype "protein_coding"; transcript_name "Tafa4-201"; transcript_source "ensembl"; transcript_biotype "protein_coding"; tag "Ensembl_canonical";
4	ensembl	five_prime_utr	131180315	131180315	0	-	.	gene_id "ENSRNOG00000005830"; gene_version "7"; transcript_id "ENSRNOT00000111225"; transcript_version "2"; gene_name "Tafa4"; gene_source "ensembl"; gene_biotype "protein_coding"; transcript_name "Tafa4-202"; transcript_source "ensembl"; transcript_biotype "protein_coding";
4	ensembl	five_prime_utr	131180315	131180315	0	-	.	gene_id "ENSRNOG00000005830"; gene_version "7"; transcript_id "ENSRNOT00000067881"; transcript_version "3"; gene_name "Tafa4"; gene_source "ensembl"; gene_biotype "protein_coding"; transcript_name "Tafa4-201"; transcript_source "ensembl"; transcript_biotype "protein_coding"; tag "Ensembl_canonical";
4	sraer114_mid	exon	131184069	131184204	3.65531660613914	-	.	gene_id "ENSRNOG00000005830"; transcript_id "ENSRNOG00000005830_tx_2"; exon_id "4_131184069_131184204_-"; exonnum "3"; txlen "2017";
4	sraer114_mid	exon	131184069	131184204	0.0048942040207391	-	.	gene_id "ENSRNOG00000005830"; transcript_id "ENSRNOG00000005830_tx_4"; exon_id "4_131184069_131184204_-"; exonnum "4"; txlen "2150";
4	ensembl	exon	131186229	131186368	0	-	.	gene_id "ENSRNOG00000005830"; gene_version "7"; transcript_id "ENSRNOT00000111225"; transcript_version "2"; exon_number "2"; gene_name "Tafa4"; gene_source "ensembl"; gene_biotype "protein_coding"; transcript_name "Tafa4-202"; transcript_source "ensembl"; transcript_biotype "protein_coding"; exon_id "ENSRNOE00000430451"; exon_version "1";
4	ensembl	five_prime_utr	131186229	131186368	0	-	.	gene_id "ENSRNOG00000005830"; gene_version "7"; transcript_id "ENSRNOT00000111225"; transcript_version "2"; gene_name "Tafa4"; gene_source "ensembl"; gene_biotype "protein_coding"; transcript_name "Tafa4-202"; transcript_source "ensembl"; transcript_biotype "protein_coding";
4	ensembl	exon	131186229	131186368	0	-	.	gene_id "ENSRNOG00000005830"; gene_version "7"; transcript_id "ENSRNOT00000067881"; transcript_version "3"; exon_number "2"; gene_name "Tafa4"; gene_source "ensembl"; gene_biotype "protein_coding"; transcript_name "Tafa4-201"; transcript_source "ensembl"; transcript_biotype "protein_coding"; exon_id "ENSRNOE00000430451"; exon_version "1"; tag "Ensembl_canonical";
4	ensembl	five_prime_utr	131186229	131186368	0	-	.	gene_id "ENSRNOG00000005830"; gene_version "7"; transcript_id "ENSRNOT00000067881"; transcript_version "3"; gene_name "Tafa4"; gene_source "ensembl"; gene_biotype "protein_coding"; transcript_name "Tafa4-201"; transcript_source "ensembl"; transcript_biotype "protein_coding"; tag "Ensembl_canonical";
4	ENSEMBL114_rn	exon	131186229	131186368	3.65531660613914	-	.	gene_id "ENSRNOG00000005830"; transcript_id "ENSRNOG00000005830_tx_2"; exon_id "4_131186229_131186368_-"; exonnum "2"; txlen "2017";
4	ENSEMBL114_rn	exon	131186229	131186368	0.0048942040207391	-	.	gene_id "ENSRNOG00000005830"; transcript_id "ENSRNOG00000005830_tx_4"; exon_id "4_131186229_131186368_-"; exonnum "3"; txlen "2150";
4	sraer114_mid	exon	131211100	131211232	0.0048942040207391	-	.	gene_id "ENSRNOG00000005830"; transcript_id "ENSRNOG00000005830_tx_4"; exon_id "4_131211100_131211232_-"; exonnum "2"; txlen "2150";
4	ensembl	exon	131227729	131227940	0	-	.	gene_id "ENSRNOG00000005830"; gene_version "7"; transcript_id "ENSRNOT00000111225"; transcript_version "2"; exon_number "1"; gene_name "Tafa4"; gene_source "ensembl"; gene_biotype "protein_coding"; transcript_name "Tafa4-202"; transcript_source "ensembl"; transcript_biotype "protein_coding"; exon_id "ENSRNOE00000433250"; exon_version "1";
4	ensembl	five_prime_utr	131227729	131227940	0	-	.	gene_id "ENSRNOG00000005830"; gene_version "7"; transcript_id "ENSRNOT00000111225"; transcript_version "2"; gene_name "Tafa4"; gene_source "ensembl"; gene_biotype "protein_coding"; transcript_name "Tafa4-202"; transcript_source "ensembl"; transcript_biotype "protein_coding";
4	ensembl	exon	131227729	131227940	0	-	.	gene_id "ENSRNOG00000005830"; gene_version "7"; transcript_id "ENSRNOT00000067881"; transcript_version "3"; exon_number "1"; gene_name "Tafa4"; gene_source "ensembl"; gene_biotype "protein_coding"; transcript_name "Tafa4-201"; transcript_source "ensembl"; transcript_biotype "protein_coding"; exon_id "ENSRNOE00000433250"; exon_version "1"; tag "Ensembl_canonical";
4	ensembl	five_prime_utr	131227729	131227940	0	-	.	gene_id "ENSRNOG00000005830"; gene_version "7"; transcript_id "ENSRNOT00000067881"; transcript_version "3"; gene_name "Tafa4"; gene_source "ensembl"; gene_biotype "protein_coding"; transcript_name "Tafa4-201"; transcript_source "ensembl"; transcript_biotype "protein_coding"; tag "Ensembl_canonical";
4	ENSEMBL114_rn	exon	131227729	131227940	3.65531660613914	-	.	gene_id "ENSRNOG00000005830"; transcript_id "ENSRNOG00000005830_tx_2"; exon_id "4_131227729_131227940_-"; exonnum "1"; txlen "2017";
4	ENSEMBL114_rn	exon	131227729	131227940	0.0048942040207391	-	.	gene_id "ENSRNOG00000005830"; transcript_id "ENSRNOG00000005830_tx_4"; exon_id "4_131227729_131227940_-"; exonnum "1"; txlen "2150";
4	ensembl	three_prime_utr	131276573	131277573	0	-	.	gene_id "ENSRNOG00000024533"; gene_version "5"; transcript_id "ENSRNOT00000154943"; transcript_version "1"; gene_name "Eogt"; gene_source "ensembl"; gene_biotype "protein_coding"; transcript_name "Eogt-204"; transcript_source "ensembl"; transcript_biotype "protein_coding"; tag "Ensembl_canonical";
4	ensembl	three_prime_utr	131276573	131277573	0	-	.	gene_id "ENSRNOG00000024533"; gene_version "5"; transcript_id "ENSRNOT00000077530"; transcript_version "3"; gene_name "Eogt"; gene_source "ensembl"; gene_biotype "protein_coding"; transcript_name "Eogt-201"; transcript_source "ensembl"; transcript_biotype "protein_coding";
4	ensembl	three_prime_utr	131276573	131277573	0	-	.	gene_id "ENSRNOG00000024533"; gene_version "5"; transcript_id "ENSRNOT00000130855"; transcript_version "1"; gene_name "Eogt"; gene_source "ensembl"; gene_biotype "protein_coding"; transcript_name "Eogt-203"; transcript_source "ensembl"; transcript_biotype "protein_coding";
4	ensembl	exon	131276573	131277720	0	-	.	gene_id "ENSRNOG00000024533"; gene_version "5"; transcript_id "ENSRNOT00000154943"; transcript_version "1"; exon_number "16"; gene_name "Eogt"; gene_source "ensembl"; gene_biotype "protein_coding"; transcript_name "Eogt-204"; transcript_source "ensembl"; transcript_biotype "protein_coding"; exon_id "ENSRNOE00000773339"; exon_version "1"; tag "Ensembl_canonical";
4	ensembl	exon	131276573	131277720	0	-	.	gene_id "ENSRNOG00000024533"; gene_version "5"; transcript_id "ENSRNOT00000077530"; transcript_version "3"; exon_number "17"; gene_name "Eogt"; gene_source "ensembl"; gene_biotype "protein_coding"; transcript_name "Eogt-201"; transcript_source "ensembl"; transcript_biotype "protein_coding"; exon_id "ENSRNOE00000773339"; exon_version "1";
4	ensembl	exon	131276573	131277720	0	-	.	gene_id "ENSRNOG00000024533"; gene_version "5"; transcript_id "ENSRNOT00000130855"; transcript_version "1"; exon_number "16"; gene_name "Eogt"; gene_source "ensembl"; gene_biotype "protein_coding"; transcript_name "Eogt-203"; transcript_source "ensembl"; transcript_biotype "protein_coding"; exon_id "ENSRNOE00000773339"; exon_version "1";
4	ensembl	transcript	131276573	131311863	0	-	.	gene_id "ENSRNOG00000024533"; gene_version "5"; transcript_id "ENSRNOT00000154943"; transcript_version "1"; gene_name "Eogt"; gene_source "ensembl"; gene_biotype "protein_coding"; transcript_name "Eogt-204"; transcript_source "ensembl"; transcript_biotype "protein_coding"; tag "Ensembl_canonical";
4	ensembl	gene	131276573	131311926	0	-	.	gene_id "ENSRNOG00000024533"; gene_version "5"; gene_name "Eogt"; gene_source "ensembl"; gene_biotype "protein_coding";
4	ensembl	transcript	131276573	131311926	0	-	.	gene_id "ENSRNOG00000024533"; gene_version "5"; transcript_id "ENSRNOT00000077530"; transcript_version "3"; gene_name "Eogt"; gene_source "ensembl"; gene_biotype "protein_coding"; transcript_name "Eogt-201"; transcript_source "ensembl"; transcript_biotype "protein_coding";
4	ensembl	transcript	131276573	131311926	0	-	.	gene_id "ENSRNOG00000024533"; gene_version "5"; transcript_id "ENSRNOT00000130855"; transcript_version "1"; gene_name "Eogt"; gene_source "ensembl"; gene_biotype "protein_coding"; transcript_name "Eogt-203"; transcript_source "ensembl"; transcript_biotype "protein_coding";
4	ensembl	stop_codon	131277574	131277576	0	-	0	gene_id "ENSRNOG00000024533"; gene_version "5"; transcript_id "ENSRNOT00000154943"; transcript_version "1"; exon_number "16"; gene_name "Eogt"; gene_source "ensembl"; gene_biotype "protein_coding"; transcript_name "Eogt-204"; transcript_source "ensembl"; transcript_biotype "protein_coding"; tag "Ensembl_canonical";
4	ensembl	stop_codon	131277574	131277576	0	-	0	gene_id "ENSRNOG00000024533"; gene_version "5"; transcript_id "ENSRNOT00000077530"; transcript_version "3"; exon_number "17"; gene_name "Eogt"; gene_source "ensembl"; gene_biotype "protein_coding"; transcript_name "Eogt-201"; transcript_source "ensembl"; transcript_biotype "protein_coding";
4	ensembl	stop_codon	131277574	131277576	0	-	0	gene_id "ENSRNOG00000024533"; gene_version "5"; transcript_id "ENSRNOT00000130855"; transcript_version "1"; exon_number "16"; gene_name "Eogt"; gene_source "ensembl"; gene_biotype "protein_coding"; transcript_name "Eogt-203"; transcript_source "ensembl"; transcript_biotype "protein_coding";
4	ensembl	three_prime_utr	131277574	131277662	0	-	.	gene_id "ENSRNOG00000024533"; gene_version "5"; transcript_id "ENSRNOT00000125432"; transcript_version "1"; gene_name "Eogt"; gene_source "ensembl"; gene_biotype "protein_coding"; transcript_name "Eogt-202"; transcript_source "ensembl"; transcript_biotype "protein_coding";
4	ensembl	exon	131277574	131277720	0	-	.	gene_id "ENSRNOG00000024533"; gene_version "5"; transcript_id "ENSRNOT00000125432"; transcript_version "1"; exon_number "3"; gene_name "Eogt"; gene_source "ensembl"; gene_biotype "protein_coding"; transcript_name "Eogt-202"; transcript_source "ensembl"; transcript_biotype "protein_coding"; exon_id "ENSRNOE00000767575"; exon_version "1";
4	ENSEMBL114_rn	exon	131277574	131277720	0.560598580043896	-	.	gene_id "ENSRNOG00000024533"; transcript_id "ENSRNOG00000024533_tx_1"; exon_id "4_131277574_131277720_-"; exonnum "16"; txlen "1789";
4	ENSEMBL114_rn	exon	131277574	131277720	0.14224602615411	-	.	gene_id "ENSRNOG00000024533"; transcript_id "ENSRNOG00000024533_tx_3"; exon_id "4_131277574_131277720_-"; exonnum "16"; txlen "1685";
4	ensembl	transcript	131277574	131309269	0	-	.	gene_id "ENSRNOG00000024533"; gene_version "5"; transcript_id "ENSRNOT00000125432"; transcript_version "1"; gene_name "Eogt"; gene_source "ensembl"; gene_biotype "protein_coding"; transcript_name "Eogt-202"; transcript_source "ensembl"; transcript_biotype "protein_coding";
4	ensembl	CDS	131277577	131277720	0	-	0	gene_id "ENSRNOG00000024533"; gene_version "5"; transcript_id "ENSRNOT00000154943"; transcript_version "1"; exon_number "16"; gene_name "Eogt"; gene_source "ensembl"; gene_biotype "protein_coding"; transcript_name "Eogt-204"; transcript_source "ensembl"; transcript_biotype "protein_coding"; protein_id "ENSRNOP00000105600"; protein_version "1"; tag "Ensembl_canonical";
4	ensembl	CDS	131277577	131277720	0	-	0	gene_id "ENSRNOG00000024533"; gene_version "5"; transcript_id "ENSRNOT00000077530"; transcript_version "3"; exon_number "17"; gene_name "Eogt"; gene_source "ensembl"; gene_biotype "protein_coding"; transcript_name "Eogt-201"; transcript_source "ensembl"; transcript_biotype "protein_coding"; protein_id "ENSRNOP00000073147"; protein_version "2";
4	ensembl	CDS	131277577	131277720	0	-	0	gene_id "ENSRNOG00000024533"; gene_version "5"; transcript_id "ENSRNOT00000130855"; transcript_version "1"; exon_number "16"; gene_name "Eogt"; gene_source "ensembl"; gene_biotype "protein_coding"; transcript_name "Eogt-203"; transcript_source "ensembl"; transcript_biotype "protein_coding"; protein_id "ENSRNOP00000105223"; protein_version "1";
4	ensembl	stop_codon	131277663	131277665	0	-	0	gene_id "ENSRNOG00000024533"; gene_version "5"; transcript_id "ENSRNOT00000125432"; transcript_version "1"; exon_number "3"; gene_name "Eogt"; gene_source "ensembl"; gene_biotype "protein_coding"; transcript_name "Eogt-202"; transcript_source "ensembl"; transcript_biotype "protein_coding";
4	ensembl	CDS	131277666	131277720	0	-	1	gene_id "ENSRNOG00000024533"; gene_version "5"; transcript_id "ENSRNOT00000125432"; transcript_version "1"; exon_number "3"; gene_name "Eogt"; gene_source "ensembl"; gene_biotype "protein_coding"; transcript_name "Eogt-202"; transcript_source "ensembl"; transcript_biotype "protein_coding"; protein_id "ENSRNOP00000106888"; protein_version "1";
4	ensembl	exon	131278193	131278245	0	-	.	gene_id "ENSRNOG00000024533"; gene_version "5"; transcript_id "ENSRNOT00000125432"; transcript_version "1"; exon_number "2"; gene_name "Eogt"; gene_source "ensembl"; gene_biotype "protein_coding"; transcript_name "Eogt-202"; transcript_source "ensembl"; transcript_biotype "protein_coding"; exon_id "ENSRNOE00000597310"; exon_version "1";
4	ensembl	CDS	131278193	131278245	0	-	0	gene_id "ENSRNOG00000024533"; gene_version "5"; transcript_id "ENSRNOT00000125432"; transcript_version "1"; exon_number "2"; gene_name "Eogt"; gene_source "ensembl"; gene_biotype "protein_coding"; transcript_name "Eogt-202"; transcript_source "ensembl"; transcript_biotype "protein_coding"; protein_id "ENSRNOP00000106888"; protein_version "1";
4	ensembl	exon	131278193	131278295	0	-	.	gene_id "ENSRNOG00000024533"; gene_version "5"; transcript_id "ENSRNOT00000154943"; transcript_version "1"; exon_number "15"; gene_name "Eogt"; gene_source "ensembl"; gene_biotype "protein_coding"; transcript_name "Eogt-204"; transcript_source "ensembl"; transcript_biotype "protein_coding"; exon_id "ENSRNOE00000207770"; exon_version "1"; tag "Ensembl_canonical";
4	ensembl	CDS	131278193	131278295	0	-	1	gene_id "ENSRNOG00000024533"; gene_version "5"; transcript_id "ENSRNOT00000154943"; transcript_version "1"; exon_number "15"; gene_name "Eogt"; gene_source "ensembl"; gene_biotype "protein_coding"; transcript_name "Eogt-204"; transcript_source "ensembl"; transcript_biotype "protein_coding"; protein_id "ENSRNOP00000105600"; protein_version "1"; tag "Ensembl_canonical";
4	ensembl	exon	131278193	131278295	0	-	.	gene_id "ENSRNOG00000024533"; gene_version "5"; transcript_id "ENSRNOT00000077530"; transcript_version "3"; exon_number "16"; gene_name "Eogt"; gene_source "ensembl"; gene_biotype "protein_coding"; transcript_name "Eogt-201"; transcript_source "ensembl"; transcript_biotype "protein_coding"; exon_id "ENSRNOE00000207770"; exon_version "1";
4	ensembl	CDS	131278193	131278295	0	-	1	gene_id "ENSRNOG00000024533"; gene_version "5"; transcript_id "ENSRNOT00000077530"; transcript_version "3"; exon_number "16"; gene_name "Eogt"; gene_source "ensembl"; gene_biotype "protein_coding"; transcript_name "Eogt-201"; transcript_source "ensembl"; transcript_biotype "protein_coding"; protein_id "ENSRNOP00000073147"; protein_version "2";
4	ensembl	exon	131278193	131278295	0	-	.	gene_id "ENSRNOG00000024533"; gene_version "5"; transcript_id "ENSRNOT00000130855"; transcript_version "1"; exon_number "15"; gene_name "Eogt"; gene_source "ensembl"; gene_biotype "protein_coding"; transcript_name "Eogt-203"; transcript_source "ensembl"; transcript_biotype "protein_coding"; exon_id "ENSRNOE00000207770"; exon_version "1";
4	ensembl	CDS	131278193	131278295	0	-	1	gene_id "ENSRNOG00000024533"; gene_version "5"; transcript_id "ENSRNOT00000130855"; transcript_version "1"; exon_number "15"; gene_name "Eogt"; gene_source "ensembl"; gene_biotype "protein_coding"; transcript_name "Eogt-203"; transcript_source "ensembl"; transcript_biotype "protein_coding"; protein_id "ENSRNOP00000105223"; protein_version "1";
4	ENSEMBL114_rn	exon	131278193	131278295	0.560598580043896	-	.	gene_id "ENSRNOG00000024533"; transcript_id "ENSRNOG00000024533_tx_1"; exon_id "4_131278193_131278295_-"; exonnum "15"; txlen "1789";
4	ENSEMBL114_rn	exon	131278193	131278295	0.14224602615411	-	.	gene_id "ENSRNOG00000024533"; transcript_id "ENSRNOG00000024533_tx_3"; exon_id "4_131278193_131278295_-"; exonnum "15"; txlen "1685";
4	sraer114_mid	exon	131278603	131278689	0.14224602615411	-	.	gene_id "ENSRNOG00000024533"; transcript_id "ENSRNOG00000024533_tx_3"; exon_id "4_131278603_131278689_-"; exonnum "14"; txlen "1685";
4	ensembl	exon	131279320	131279439	0	-	.	gene_id "ENSRNOG00000024533"; gene_version "5"; transcript_id "ENSRNOT00000154943"; transcript_version "1"; exon_number "14"; gene_name "Eogt"; gene_source "ensembl"; gene_biotype "protein_coding"; transcript_name "Eogt-204"; transcript_source "ensembl"; transcript_biotype "protein_coding"; exon_id "ENSRNOE00000207784"; exon_version "1"; tag "Ensembl_canonical";
4	ensembl	CDS	131279320	131279439	0	-	1	gene_id "ENSRNOG00000024533"; gene_version "5"; transcript_id "ENSRNOT00000154943"; transcript_version "1"; exon_number "14"; gene_name "Eogt"; gene_source "ensembl"; gene_biotype "protein_coding"; transcript_name "Eogt-204"; transcript_source "ensembl"; transcript_biotype "protein_coding"; protein_id "ENSRNOP00000105600"; protein_version "1"; tag "Ensembl_canonical";
4	ensembl	exon	131279320	131279439	0	-	.	gene_id "ENSRNOG00000024533"; gene_version "5"; transcript_id "ENSRNOT00000077530"; transcript_version "3"; exon_number "15"; gene_name "Eogt"; gene_source "ensembl"; gene_biotype "protein_coding"; transcript_name "Eogt-201"; transcript_source "ensembl"; transcript_biotype "protein_coding"; exon_id "ENSRNOE00000207784"; exon_version "1";
4	ensembl	CDS	131279320	131279439	0	-	1	gene_id "ENSRNOG00000024533"; gene_version "5"; transcript_id "ENSRNOT00000077530"; transcript_version "3"; exon_number "15"; gene_name "Eogt"; gene_source "ensembl"; gene_biotype "protein_coding"; transcript_name "Eogt-201"; transcript_source "ensembl"; transcript_biotype "protein_coding"; protein_id "ENSRNOP00000073147"; protein_version "2";
4	ensembl	exon	131279320	131279439	0	-	.	gene_id "ENSRNOG00000024533"; gene_version "5"; transcript_id "ENSRNOT00000130855"; transcript_version "1"; exon_number "14"; gene_name "Eogt"; gene_source "ensembl"; gene_biotype "protein_coding"; transcript_name "Eogt-203"; transcript_source "ensembl"; transcript_biotype "protein_coding"; exon_id "ENSRNOE00000207784"; exon_version "1";
4	ensembl	CDS	131279320	131279439	0	-	1	gene_id "ENSRNOG00000024533"; gene_version "5"; transcript_id "ENSRNOT00000130855"; transcript_version "1"; exon_number "14"; gene_name "Eogt"; gene_source "ensembl"; gene_biotype "protein_coding"; transcript_name "Eogt-203"; transcript_source "ensembl"; transcript_biotype "protein_coding"; protein_id "ENSRNOP00000105223"; protein_version "1";
4	ENSEMBL114_rn	exon	131279320	131279439	0.560598580043896	-	.	gene_id "ENSRNOG00000024533"; transcript_id "ENSRNOG00000024533_tx_1"; exon_id "4_131279320_131279439_-"; exonnum "14"; txlen "1789";
4	ENSEMBL114_rn	exon	131279320	131279439	0.14224602615411	-	.	gene_id "ENSRNOG00000024533"; transcript_id "ENSRNOG00000024533_tx_3"; exon_id "4_131279320_131279439_-"; exonnum "13"; txlen "1685";
4	ensembl	exon	131281455	131281516	0	-	.	gene_id "ENSRNOG00000024533"; gene_version "5"; transcript_id "ENSRNOT00000154943"; transcript_version "1"; exon_number "13"; gene_name "Eogt"; gene_source "ensembl"; gene_biotype "protein_coding"; transcript_name "Eogt-204"; transcript_source "ensembl"; transcript_biotype "protein_coding"; exon_id "ENSRNOE00000207792"; exon_version "1"; tag "Ensembl_canonical";
4	ensembl	CDS	131281455	131281516	0	-	0	gene_id "ENSRNOG00000024533"; gene_version "5"; transcript_id "ENSRNOT00000154943"; transcript_version "1"; exon_number "13"; gene_name "Eogt"; gene_source "ensembl"; gene_biotype "protein_coding"; transcript_name "Eogt-204"; transcript_source "ensembl"; transcript_biotype "protein_coding"; protein_id "ENSRNOP00000105600"; protein_version "1"; tag "Ensembl_canonical";
4	ensembl	exon	131281455	131281516	0	-	.	gene_id "ENSRNOG00000024533"; gene_version "5"; transcript_id "ENSRNOT00000077530"; transcript_version "3"; exon_number "14"; gene_name "Eogt"; gene_source "ensembl"; gene_biotype "protein_coding"; transcript_name "Eogt-201"; transcript_source "ensembl"; transcript_biotype "protein_coding"; exon_id "ENSRNOE00000207792"; exon_version "1";
4	ensembl	CDS	131281455	131281516	0	-	0	gene_id "ENSRNOG00000024533"; gene_version "5"; transcript_id "ENSRNOT00000077530"; transcript_version "3"; exon_number "14"; gene_name "Eogt"; gene_source "ensembl"; gene_biotype "protein_coding"; transcript_name "Eogt-201"; transcript_source "ensembl"; transcript_biotype "protein_coding"; protein_id "ENSRNOP00000073147"; protein_version "2";
4	ensembl	exon	131281455	131281516	0	-	.	gene_id "ENSRNOG00000024533"; gene_version "5"; transcript_id "ENSRNOT00000130855"; transcript_version "1"; exon_number "13"; gene_name "Eogt"; gene_source "ensembl"; gene_biotype "protein_coding"; transcript_name "Eogt-203"; transcript_source "ensembl"; transcript_biotype "protein_coding"; exon_id "ENSRNOE00000207792"; exon_version "1";
4	ensembl	CDS	131281455	131281516	0	-	0	gene_id "ENSRNOG00000024533"; gene_version "5"; transcript_id "ENSRNOT00000130855"; transcript_version "1"; exon_number "13"; gene_name "Eogt"; gene_source "ensembl"; gene_biotype "protein_coding"; transcript_name "Eogt-203"; transcript_source "ensembl"; transcript_biotype "protein_coding"; protein_id "ENSRNOP00000105223"; protein_version "1";
4	ENSEMBL114_rn	exon	131281455	131281516	0.560598580043896	-	.	gene_id "ENSRNOG00000024533"; transcript_id "ENSRNOG00000024533_tx_1"; exon_id "4_131281455_131281516_-"; exonnum "13"; txlen "1789";
4	ENSEMBL114_rn	exon	131281455	131281516	0.14224602615411	-	.	gene_id "ENSRNOG00000024533"; transcript_id "ENSRNOG00000024533_tx_3"; exon_id "4_131281455_131281516_-"; exonnum "12"; txlen "1685";
4	ensembl	exon	131284409	131284477	0	-	.	gene_id "ENSRNOG00000024533"; gene_version "5"; transcript_id "ENSRNOT00000154943"; transcript_version "1"; exon_number "12"; gene_name "Eogt"; gene_source "ensembl"; gene_biotype "protein_coding"; transcript_name "Eogt-204"; transcript_source "ensembl"; transcript_biotype "protein_coding"; exon_id "ENSRNOE00000207803"; exon_version "1"; tag "Ensembl_canonical";
4	ensembl	CDS	131284409	131284477	0	-	0	gene_id "ENSRNOG00000024533"; gene_version "5"; transcript_id "ENSRNOT00000154943"; transcript_version "1"; exon_number "12"; gene_name "Eogt"; gene_source "ensembl"; gene_biotype "protein_coding"; transcript_name "Eogt-204"; transcript_source "ensembl"; transcript_biotype "protein_coding"; protein_id "ENSRNOP00000105600"; protein_version "1"; tag "Ensembl_canonical";
4	ensembl	exon	131284409	131284477	0	-	.	gene_id "ENSRNOG00000024533"; gene_version "5"; transcript_id "ENSRNOT00000077530"; transcript_version "3"; exon_number "13"; gene_name "Eogt"; gene_source "ensembl"; gene_biotype "protein_coding"; transcript_name "Eogt-201"; transcript_source "ensembl"; transcript_biotype "protein_coding"; exon_id "ENSRNOE00000207803"; exon_version "1";
4	ensembl	CDS	131284409	131284477	0	-	0	gene_id "ENSRNOG00000024533"; gene_version "5"; transcript_id "ENSRNOT00000077530"; transcript_version "3"; exon_number "13"; gene_name "Eogt"; gene_source "ensembl"; gene_biotype "protein_coding"; transcript_name "Eogt-201"; transcript_source "ensembl"; transcript_biotype "protein_coding"; protein_id "ENSRNOP00000073147"; protein_version "2";
4	ensembl	exon	131284409	131284477	0	-	.	gene_id "ENSRNOG00000024533"; gene_version "5"; transcript_id "ENSRNOT00000130855"; transcript_version "1"; exon_number "12"; gene_name "Eogt"; gene_source "ensembl"; gene_biotype "protein_coding"; transcript_name "Eogt-203"; transcript_source "ensembl"; transcript_biotype "protein_coding"; exon_id "ENSRNOE00000207803"; exon_version "1";
4	ensembl	CDS	131284409	131284477	0	-	0	gene_id "ENSRNOG00000024533"; gene_version "5"; transcript_id "ENSRNOT00000130855"; transcript_version "1"; exon_number "12"; gene_name "Eogt"; gene_source "ensembl"; gene_biotype "protein_coding"; transcript_name "Eogt-203"; transcript_source "ensembl"; transcript_biotype "protein_coding"; protein_id "ENSRNOP00000105223"; protein_version "1";
4	ENSEMBL114_rn	exon	131284409	131284477	0.560598580043896	-	.	gene_id "ENSRNOG00000024533"; transcript_id "ENSRNOG00000024533_tx_1"; exon_id "4_131284409_131284477_-"; exonnum "12"; txlen "1789";
4	ENSEMBL114_rn	exon	131284409	131284477	0.14224602615411	-	.	gene_id "ENSRNOG00000024533"; transcript_id "ENSRNOG00000024533_tx_3"; exon_id "4_131284409_131284477_-"; exonnum "11"; txlen "1685";
4	ensembl	exon	131285524	131285610	0	-	.	gene_id "ENSRNOG00000024533"; gene_version "5"; transcript_id "ENSRNOT00000154943"; transcript_version "1"; exon_number "11"; gene_name "Eogt"; gene_source "ensembl"; gene_biotype "protein_coding"; transcript_name "Eogt-204"; transcript_source "ensembl"; transcript_biotype "protein_coding"; exon_id "ENSRNOE00000207808"; exon_version "1"; tag "Ensembl_canonical";
4	ensembl	CDS	131285524	131285610	0	-	0	gene_id "ENSRNOG00000024533"; gene_version "5"; transcript_id "ENSRNOT00000154943"; transcript_version "1"; exon_number "11"; gene_name "Eogt"; gene_source "ensembl"; gene_biotype "protein_coding"; transcript_name "Eogt-204"; transcript_source "ensembl"; transcript_biotype "protein_coding"; protein_id "ENSRNOP00000105600"; protein_version "1"; tag "Ensembl_canonical";
4	ensembl	exon	131285524	131285610	0	-	.	gene_id "ENSRNOG00000024533"; gene_version "5"; transcript_id "ENSRNOT00000077530"; transcript_version "3"; exon_number "12"; gene_name "Eogt"; gene_source "ensembl"; gene_biotype "protein_coding"; transcript_name "Eogt-201"; transcript_source "ensembl"; transcript_biotype "protein_coding"; exon_id "ENSRNOE00000207808"; exon_version "1";
4	ensembl	CDS	131285524	131285610	0	-	0	gene_id "ENSRNOG00000024533"; gene_version "5"; transcript_id "ENSRNOT00000077530"; transcript_version "3"; exon_number "12"; gene_name "Eogt"; gene_source "ensembl"; gene_biotype "protein_coding"; transcript_name "Eogt-201"; transcript_source "ensembl"; transcript_biotype "protein_coding"; protein_id "ENSRNOP00000073147"; protein_version "2";
4	ensembl	exon	131285524	131285610	0	-	.	gene_id "ENSRNOG00000024533"; gene_version "5"; transcript_id "ENSRNOT00000130855"; transcript_version "1"; exon_number "11"; gene_name "Eogt"; gene_source "ensembl"; gene_biotype "protein_coding"; transcript_name "Eogt-203"; transcript_source "ensembl"; transcript_biotype "protein_coding"; exon_id "ENSRNOE00000207808"; exon_version "1";
4	ensembl	CDS	131285524	131285610	0	-	0	gene_id "ENSRNOG00000024533"; gene_version "5"; transcript_id "ENSRNOT00000130855"; transcript_version "1"; exon_number "11"; gene_name "Eogt"; gene_source "ensembl"; gene_biotype "protein_coding"; transcript_name "Eogt-203"; transcript_source "ensembl"; transcript_biotype "protein_coding"; protein_id "ENSRNOP00000105223"; protein_version "1";
4	ENSEMBL114_rn	exon	131285524	131285610	0.560598580043896	-	.	gene_id "ENSRNOG00000024533"; transcript_id "ENSRNOG00000024533_tx_1"; exon_id "4_131285524_131285610_-"; exonnum "11"; txlen "1789";
4	ENSEMBL114_rn	exon	131285524	131285610	0.14224602615411	-	.	gene_id "ENSRNOG00000024533"; transcript_id "ENSRNOG00000024533_tx_3"; exon_id "4_131285524_131285610_-"; exonnum "10"; txlen "1685";
4	ensembl	exon	131285705	131285776	0	-	.	gene_id "ENSRNOG00000024533"; gene_version "5"; transcript_id "ENSRNOT00000154943"; transcript_version "1"; exon_number "10"; gene_name "Eogt"; gene_source "ensembl"; gene_biotype "protein_coding"; transcript_name "Eogt-204"; transcript_source "ensembl"; transcript_biotype "protein_coding"; exon_id "ENSRNOE00000207818"; exon_version "1"; tag "Ensembl_canonical";
4	ensembl	CDS	131285705	131285776	0	-	0	gene_id "ENSRNOG00000024533"; gene_version "5"; transcript_id "ENSRNOT00000154943"; transcript_version "1"; exon_number "10"; gene_name "Eogt"; gene_source "ensembl"; gene_biotype "protein_coding"; transcript_name "Eogt-204"; transcript_source "ensembl"; transcript_biotype "protein_coding"; protein_id "ENSRNOP00000105600"; protein_version "1"; tag "Ensembl_canonical";
4	ensembl	exon	131285705	131285776	0	-	.	gene_id "ENSRNOG00000024533"; gene_version "5"; transcript_id "ENSRNOT00000077530"; transcript_version "3"; exon_number "11"; gene_name "Eogt"; gene_source "ensembl"; gene_biotype "protein_coding"; transcript_name "Eogt-201"; transcript_source "ensembl"; transcript_biotype "protein_coding"; exon_id "ENSRNOE00000207818"; exon_version "1";
4	ensembl	CDS	131285705	131285776	0	-	0	gene_id "ENSRNOG00000024533"; gene_version "5"; transcript_id "ENSRNOT00000077530"; transcript_version "3"; exon_number "11"; gene_name "Eogt"; gene_source "ensembl"; gene_biotype "protein_coding"; transcript_name "Eogt-201"; transcript_source "ensembl"; transcript_biotype "protein_coding"; protein_id "ENSRNOP00000073147"; protein_version "2";
4	ensembl	exon	131285705	131285776	0	-	.	gene_id "ENSRNOG00000024533"; gene_version "5"; transcript_id "ENSRNOT00000130855"; transcript_version "1"; exon_number "10"; gene_name "Eogt"; gene_source "ensembl"; gene_biotype "protein_coding"; transcript_name "Eogt-203"; transcript_source "ensembl"; transcript_biotype "protein_coding"; exon_id "ENSRNOE00000207818"; exon_version "1";
4	ensembl	CDS	131285705	131285776	0	-	0	gene_id "ENSRNOG00000024533"; gene_version "5"; transcript_id "ENSRNOT00000130855"; transcript_version "1"; exon_number "10"; gene_name "Eogt"; gene_source "ensembl"; gene_biotype "protein_coding"; transcript_name "Eogt-203"; transcript_source "ensembl"; transcript_biotype "protein_coding"; protein_id "ENSRNOP00000105223"; protein_version "1";
4	ENSEMBL114_rn	exon	131285705	131285776	0.560598580043896	-	.	gene_id "ENSRNOG00000024533"; transcript_id "ENSRNOG00000024533_tx_1"; exon_id "4_131285705_131285776_-"; exonnum "10"; txlen "1789";
4	ENSEMBL114_rn	exon	131285705	131285776	0.14224602615411	-	.	gene_id "ENSRNOG00000024533"; transcript_id "ENSRNOG00000024533_tx_3"; exon_id "4_131285705_131285776_-"; exonnum "9"; txlen "1685";
4	ensembl	exon	131286230	131286322	0	-	.	gene_id "ENSRNOG00000024533"; gene_version "5"; transcript_id "ENSRNOT00000154943"; transcript_version "1"; exon_number "9"; gene_name "Eogt"; gene_source "ensembl"; gene_biotype "protein_coding"; transcript_name "Eogt-204"; transcript_source "ensembl"; transcript_biotype "protein_coding"; exon_id "ENSRNOE00000207827"; exon_version "1"; tag "Ensembl_canonical";
4	ensembl	CDS	131286230	131286322	0	-	0	gene_id "ENSRNOG00000024533"; gene_version "5"; transcript_id "ENSRNOT00000154943"; transcript_version "1"; exon_number "9"; gene_name "Eogt"; gene_source "ensembl"; gene_biotype "protein_coding"; transcript_name "Eogt-204"; transcript_source "ensembl"; transcript_biotype "protein_coding"; protein_id "ENSRNOP00000105600"; protein_version "1"; tag "Ensembl_canonical";
4	ensembl	exon	131286230	131286322	0	-	.	gene_id "ENSRNOG00000024533"; gene_version "5"; transcript_id "ENSRNOT00000077530"; transcript_version "3"; exon_number "10"; gene_name "Eogt"; gene_source "ensembl"; gene_biotype "protein_coding"; transcript_name "Eogt-201"; transcript_source "ensembl"; transcript_biotype "protein_coding"; exon_id "ENSRNOE00000207827"; exon_version "1";
4	ensembl	CDS	131286230	131286322	0	-	0	gene_id "ENSRNOG00000024533"; gene_version "5"; transcript_id "ENSRNOT00000077530"; transcript_version "3"; exon_number "10"; gene_name "Eogt"; gene_source "ensembl"; gene_biotype "protein_coding"; transcript_name "Eogt-201"; transcript_source "ensembl"; transcript_biotype "protein_coding"; protein_id "ENSRNOP00000073147"; protein_version "2";
4	ensembl	exon	131286230	131286322	0	-	.	gene_id "ENSRNOG00000024533"; gene_version "5"; transcript_id "ENSRNOT00000130855"; transcript_version "1"; exon_number "9"; gene_name "Eogt"; gene_source "ensembl"; gene_biotype "protein_coding"; transcript_name "Eogt-203"; transcript_source "ensembl"; transcript_biotype "protein_coding"; exon_id "ENSRNOE00000207827"; exon_version "1";
4	ensembl	CDS	131286230	131286322	0	-	0	gene_id "ENSRNOG00000024533"; gene_version "5"; transcript_id "ENSRNOT00000130855"; transcript_version "1"; exon_number "9"; gene_name "Eogt"; gene_source "ensembl"; gene_biotype "protein_coding"; transcript_name "Eogt-203"; transcript_source "ensembl"; transcript_biotype "protein_coding"; protein_id "ENSRNOP00000105223"; protein_version "1";
4	ENSEMBL114_rn	exon	131286230	131286322	0.560598580043896	-	.	gene_id "ENSRNOG00000024533"; transcript_id "ENSRNOG00000024533_tx_1"; exon_id "4_131286230_131286322_-"; exonnum "9"; txlen "1789";
4	ENSEMBL114_rn	exon	131286230	131286322	0.14224602615411	-	.	gene_id "ENSRNOG00000024533"; transcript_id "ENSRNOG00000024533_tx_3"; exon_id "4_131286230_131286322_-"; exonnum "8"; txlen "1685";
4	ensembl	exon	131290796	131290899	0	-	.	gene_id "ENSRNOG00000024533"; gene_version "5"; transcript_id "ENSRNOT00000154943"; transcript_version "1"; exon_number "8"; gene_name "Eogt"; gene_source "ensembl"; gene_biotype "protein_coding"; transcript_name "Eogt-204"; transcript_source "ensembl"; transcript_biotype "protein_coding"; exon_id "ENSRNOE00000207835"; exon_version "1"; tag "Ensembl_canonical";
4	ensembl	CDS	131290796	131290899	0	-	2	gene_id "ENSRNOG00000024533"; gene_version "5"; transcript_id "ENSRNOT00000154943"; transcript_version "1"; exon_number "8"; gene_name "Eogt"; gene_source "ensembl"; gene_biotype "protein_coding"; transcript_name "Eogt-204"; transcript_source "ensembl"; transcript_biotype "protein_coding"; protein_id "ENSRNOP00000105600"; protein_version "1"; tag "Ensembl_canonical";
4	ensembl	exon	131290796	131290899	0	-	.	gene_id "ENSRNOG00000024533"; gene_version "5"; transcript_id "ENSRNOT00000077530"; transcript_version "3"; exon_number "9"; gene_name "Eogt"; gene_source "ensembl"; gene_biotype "protein_coding"; transcript_name "Eogt-201"; transcript_source "ensembl"; transcript_biotype "protein_coding"; exon_id "ENSRNOE00000207835"; exon_version "1";
4	ensembl	CDS	131290796	131290899	0	-	2	gene_id "ENSRNOG00000024533"; gene_version "5"; transcript_id "ENSRNOT00000077530"; transcript_version "3"; exon_number "9"; gene_name "Eogt"; gene_source "ensembl"; gene_biotype "protein_coding"; transcript_name "Eogt-201"; transcript_source "ensembl"; transcript_biotype "protein_coding"; protein_id "ENSRNOP00000073147"; protein_version "2";
4	ensembl	exon	131290796	131290899	0	-	.	gene_id "ENSRNOG00000024533"; gene_version "5"; transcript_id "ENSRNOT00000130855"; transcript_version "1"; exon_number "8"; gene_name "Eogt"; gene_source "ensembl"; gene_biotype "protein_coding"; transcript_name "Eogt-203"; transcript_source "ensembl"; transcript_biotype "protein_coding"; exon_id "ENSRNOE00000207835"; exon_version "1";
4	ensembl	CDS	131290796	131290899	0	-	2	gene_id "ENSRNOG00000024533"; gene_version "5"; transcript_id "ENSRNOT00000130855"; transcript_version "1"; exon_number "8"; gene_name "Eogt"; gene_source "ensembl"; gene_biotype "protein_coding"; transcript_name "Eogt-203"; transcript_source "ensembl"; transcript_biotype "protein_coding"; protein_id "ENSRNOP00000105223"; protein_version "1";
4	ENSEMBL114_rn	exon	131290796	131290899	0.560598580043896	-	.	gene_id "ENSRNOG00000024533"; transcript_id "ENSRNOG00000024533_tx_1"; exon_id "4_131290796_131290899_-"; exonnum "8"; txlen "1789";
4	ENSEMBL114_rn	exon	131290796	131290899	0.14224602615411	-	.	gene_id "ENSRNOG00000024533"; transcript_id "ENSRNOG00000024533_tx_3"; exon_id "4_131290796_131290899_-"; exonnum "7"; txlen "1685";
4	sraer114_es	exon	131297478	131297574	0.057096755591057	-	.	gene_id "ENSRNOG00000024533"; transcript_id "ENSRNOG00000024533_tx_5"; exon_id "4_131297478_131297574_-"; exonnum "7"; txlen "838";
4	ensembl	exon	131297689	131297795	0	-	.	gene_id "ENSRNOG00000024533"; gene_version "5"; transcript_id "ENSRNOT00000154943"; transcript_version "1"; exon_number "7"; gene_name "Eogt"; gene_source "ensembl"; gene_biotype "protein_coding"; transcript_name "Eogt-204"; transcript_source "ensembl"; transcript_biotype "protein_coding"; exon_id "ENSRNOE00000207842"; exon_version "1"; tag "Ensembl_canonical";
4	ensembl	CDS	131297689	131297795	0	-	1	gene_id "ENSRNOG00000024533"; gene_version "5"; transcript_id "ENSRNOT00000154943"; transcript_version "1"; exon_number "7"; gene_name "Eogt"; gene_source "ensembl"; gene_biotype "protein_coding"; transcript_name "Eogt-204"; transcript_source "ensembl"; transcript_biotype "protein_coding"; protein_id "ENSRNOP00000105600"; protein_version "1"; tag "Ensembl_canonical";
4	ensembl	exon	131297689	131297795	0	-	.	gene_id "ENSRNOG00000024533"; gene_version "5"; transcript_id "ENSRNOT00000077530"; transcript_version "3"; exon_number "8"; gene_name "Eogt"; gene_source "ensembl"; gene_biotype "protein_coding"; transcript_name "Eogt-201"; transcript_source "ensembl"; transcript_biotype "protein_coding"; exon_id "ENSRNOE00000207842"; exon_version "1";
4	ensembl	CDS	131297689	131297795	0	-	1	gene_id "ENSRNOG00000024533"; gene_version "5"; transcript_id "ENSRNOT00000077530"; transcript_version "3"; exon_number "8"; gene_name "Eogt"; gene_source "ensembl"; gene_biotype "protein_coding"; transcript_name "Eogt-201"; transcript_source "ensembl"; transcript_biotype "protein_coding"; protein_id "ENSRNOP00000073147"; protein_version "2";
4	ensembl	exon	131297689	131297795	0	-	.	gene_id "ENSRNOG00000024533"; gene_version "5"; transcript_id "ENSRNOT00000130855"; transcript_version "1"; exon_number "7"; gene_name "Eogt"; gene_source "ensembl"; gene_biotype "protein_coding"; transcript_name "Eogt-203"; transcript_source "ensembl"; transcript_biotype "protein_coding"; exon_id "ENSRNOE00000207842"; exon_version "1";
4	ensembl	CDS	131297689	131297795	0	-	1	gene_id "ENSRNOG00000024533"; gene_version "5"; transcript_id "ENSRNOT00000130855"; transcript_version "1"; exon_number "7"; gene_name "Eogt"; gene_source "ensembl"; gene_biotype "protein_coding"; transcript_name "Eogt-203"; transcript_source "ensembl"; transcript_biotype "protein_coding"; protein_id "ENSRNOP00000105223"; protein_version "1";
4	ENSEMBL114_rn	exon	131297689	131297795	0.560598580043896	-	.	gene_id "ENSRNOG00000024533"; transcript_id "ENSRNOG00000024533_tx_1"; exon_id "4_131297689_131297795_-"; exonnum "7"; txlen "1789";
4	ENSEMBL114_rn	exon	131297689	131297795	0.14224602615411	-	.	gene_id "ENSRNOG00000024533"; transcript_id "ENSRNOG00000024533_tx_3"; exon_id "4_131297689_131297795_-"; exonnum "6"; txlen "1685";
4	ENSEMBL114_rn	exon	131297689	131297795	0.057096755591057	-	.	gene_id "ENSRNOG00000024533"; transcript_id "ENSRNOG00000024533_tx_5"; exon_id "4_131297689_131297795_-"; exonnum "6"; txlen "838";
4	ensembl	exon	131300724	131300828	0	-	.	gene_id "ENSRNOG00000024533"; gene_version "5"; transcript_id "ENSRNOT00000154943"; transcript_version "1"; exon_number "6"; gene_name "Eogt"; gene_source "ensembl"; gene_biotype "protein_coding"; transcript_name "Eogt-204"; transcript_source "ensembl"; transcript_biotype "protein_coding"; exon_id "ENSRNOE00000207851"; exon_version "1"; tag "Ensembl_canonical";
4	ensembl	CDS	131300724	131300828	0	-	1	gene_id "ENSRNOG00000024533"; gene_version "5"; transcript_id "ENSRNOT00000154943"; transcript_version "1"; exon_number "6"; gene_name "Eogt"; gene_source "ensembl"; gene_biotype "protein_coding"; transcript_name "Eogt-204"; transcript_source "ensembl"; transcript_biotype "protein_coding"; protein_id "ENSRNOP00000105600"; protein_version "1"; tag "Ensembl_canonical";
4	ensembl	exon	131300724	131300828	0	-	.	gene_id "ENSRNOG00000024533"; gene_version "5"; transcript_id "ENSRNOT00000077530"; transcript_version "3"; exon_number "7"; gene_name "Eogt"; gene_source "ensembl"; gene_biotype "protein_coding"; transcript_name "Eogt-201"; transcript_source "ensembl"; transcript_biotype "protein_coding"; exon_id "ENSRNOE00000207851"; exon_version "1";
4	ensembl	CDS	131300724	131300828	0	-	1	gene_id "ENSRNOG00000024533"; gene_version "5"; transcript_id "ENSRNOT00000077530"; transcript_version "3"; exon_number "7"; gene_name "Eogt"; gene_source "ensembl"; gene_biotype "protein_coding"; transcript_name "Eogt-201"; transcript_source "ensembl"; transcript_biotype "protein_coding"; protein_id "ENSRNOP00000073147"; protein_version "2";
4	ensembl	exon	131300724	131300828	0	-	.	gene_id "ENSRNOG00000024533"; gene_version "5"; transcript_id "ENSRNOT00000130855"; transcript_version "1"; exon_number "6"; gene_name "Eogt"; gene_source "ensembl"; gene_biotype "protein_coding"; transcript_name "Eogt-203"; transcript_source "ensembl"; transcript_biotype "protein_coding"; exon_id "ENSRNOE00000207851"; exon_version "1";
4	ensembl	CDS	131300724	131300828	0	-	1	gene_id "ENSRNOG00000024533"; gene_version "5"; transcript_id "ENSRNOT00000130855"; transcript_version "1"; exon_number "6"; gene_name "Eogt"; gene_source "ensembl"; gene_biotype "protein_coding"; transcript_name "Eogt-203"; transcript_source "ensembl"; transcript_biotype "protein_coding"; protein_id "ENSRNOP00000105223"; protein_version "1";
4	ENSEMBL114_rn	exon	131300724	131300828	0.560598580043896	-	.	gene_id "ENSRNOG00000024533"; transcript_id "ENSRNOG00000024533_tx_1"; exon_id "4_131300724_131300828_-"; exonnum "6"; txlen "1789";
4	ENSEMBL114_rn	exon	131300724	131300828	0.14224602615411	-	.	gene_id "ENSRNOG00000024533"; transcript_id "ENSRNOG00000024533_tx_3"; exon_id "4_131300724_131300828_-"; exonnum "5"; txlen "1685";
4	ENSEMBL114_rn	exon	131300724	131300828	0.057096755591057	-	.	gene_id "ENSRNOG00000024533"; transcript_id "ENSRNOG00000024533_tx_5"; exon_id "4_131300724_131300828_-"; exonnum "5"; txlen "838";
4	ensembl	exon	131301611	131301705	0	-	.	gene_id "ENSRNOG00000024533"; gene_version "5"; transcript_id "ENSRNOT00000154943"; transcript_version "1"; exon_number "5"; gene_name "Eogt"; gene_source "ensembl"; gene_biotype "protein_coding"; transcript_name "Eogt-204"; transcript_source "ensembl"; transcript_biotype "protein_coding"; exon_id "ENSRNOE00000207859"; exon_version "1"; tag "Ensembl_canonical";
4	ensembl	CDS	131301611	131301705	0	-	0	gene_id "ENSRNOG00000024533"; gene_version "5"; transcript_id "ENSRNOT00000154943"; transcript_version "1"; exon_number "5"; gene_name "Eogt"; gene_source "ensembl"; gene_biotype "protein_coding"; transcript_name "Eogt-204"; transcript_source "ensembl"; transcript_biotype "protein_coding"; protein_id "ENSRNOP00000105600"; protein_version "1"; tag "Ensembl_canonical";
4	ensembl	exon	131301611	131301705	0	-	.	gene_id "ENSRNOG00000024533"; gene_version "5"; transcript_id "ENSRNOT00000077530"; transcript_version "3"; exon_number "6"; gene_name "Eogt"; gene_source "ensembl"; gene_biotype "protein_coding"; transcript_name "Eogt-201"; transcript_source "ensembl"; transcript_biotype "protein_coding"; exon_id "ENSRNOE00000207859"; exon_version "1";
4	ensembl	CDS	131301611	131301705	0	-	0	gene_id "ENSRNOG00000024533"; gene_version "5"; transcript_id "ENSRNOT00000077530"; transcript_version "3"; exon_number "6"; gene_name "Eogt"; gene_source "ensembl"; gene_biotype "protein_coding"; transcript_name "Eogt-201"; transcript_source "ensembl"; transcript_biotype "protein_coding"; protein_id "ENSRNOP00000073147"; protein_version "2";
4	ensembl	exon	131301611	131301705	0	-	.	gene_id "ENSRNOG00000024533"; gene_version "5"; transcript_id "ENSRNOT00000130855"; transcript_version "1"; exon_number "5"; gene_name "Eogt"; gene_source "ensembl"; gene_biotype "protein_coding"; transcript_name "Eogt-203"; transcript_source "ensembl"; transcript_biotype "protein_coding"; exon_id "ENSRNOE00000207859"; exon_version "1";
4	ensembl	CDS	131301611	131301705	0	-	0	gene_id "ENSRNOG00000024533"; gene_version "5"; transcript_id "ENSRNOT00000130855"; transcript_version "1"; exon_number "5"; gene_name "Eogt"; gene_source "ensembl"; gene_biotype "protein_coding"; transcript_name "Eogt-203"; transcript_source "ensembl"; transcript_biotype "protein_coding"; protein_id "ENSRNOP00000105223"; protein_version "1";
4	ENSEMBL114_rn	exon	131301611	131301705	0.560598580043896	-	.	gene_id "ENSRNOG00000024533"; transcript_id "ENSRNOG00000024533_tx_1"; exon_id "4_131301611_131301705_-"; exonnum "5"; txlen "1789";
4	ENSEMBL114_rn	exon	131301611	131301705	0.14224602615411	-	.	gene_id "ENSRNOG00000024533"; transcript_id "ENSRNOG00000024533_tx_3"; exon_id "4_131301611_131301705_-"; exonnum "4"; txlen "1685";
4	ENSEMBL114_rn	exon	131301611	131301705	0.057096755591057	-	.	gene_id "ENSRNOG00000024533"; transcript_id "ENSRNOG00000024533_tx_5"; exon_id "4_131301611_131301705_-"; exonnum "4"; txlen "838";
4	ensembl	exon	131306775	131306883	0	-	.	gene_id "ENSRNOG00000024533"; gene_version "5"; transcript_id "ENSRNOT00000154943"; transcript_version "1"; exon_number "4"; gene_name "Eogt"; gene_source "ensembl"; gene_biotype "protein_coding"; transcript_name "Eogt-204"; transcript_source "ensembl"; transcript_biotype "protein_coding"; exon_id "ENSRNOE00000207866"; exon_version "1"; tag "Ensembl_canonical";
4	ensembl	CDS	131306775	131306883	0	-	1	gene_id "ENSRNOG00000024533"; gene_version "5"; transcript_id "ENSRNOT00000154943"; transcript_version "1"; exon_number "4"; gene_name "Eogt"; gene_source "ensembl"; gene_biotype "protein_coding"; transcript_name "Eogt-204"; transcript_source "ensembl"; transcript_biotype "protein_coding"; protein_id "ENSRNOP00000105600"; protein_version "1"; tag "Ensembl_canonical";
4	ensembl	exon	131306775	131306883	0	-	.	gene_id "ENSRNOG00000024533"; gene_version "5"; transcript_id "ENSRNOT00000077530"; transcript_version "3"; exon_number "5"; gene_name "Eogt"; gene_source "ensembl"; gene_biotype "protein_coding"; transcript_name "Eogt-201"; transcript_source "ensembl"; transcript_biotype "protein_coding"; exon_id "ENSRNOE00000207866"; exon_version "1";
4	ensembl	CDS	131306775	131306883	0	-	1	gene_id "ENSRNOG00000024533"; gene_version "5"; transcript_id "ENSRNOT00000077530"; transcript_version "3"; exon_number "5"; gene_name "Eogt"; gene_source "ensembl"; gene_biotype "protein_coding"; transcript_name "Eogt-201"; transcript_source "ensembl"; transcript_biotype "protein_coding"; protein_id "ENSRNOP00000073147"; protein_version "2";
4	ensembl	exon	131306775	131306883	0	-	.	gene_id "ENSRNOG00000024533"; gene_version "5"; transcript_id "ENSRNOT00000130855"; transcript_version "1"; exon_number "4"; gene_name "Eogt"; gene_source "ensembl"; gene_biotype "protein_coding"; transcript_name "Eogt-203"; transcript_source "ensembl"; transcript_biotype "protein_coding"; exon_id "ENSRNOE00000207866"; exon_version "1";
4	ensembl	CDS	131306775	131306883	0	-	1	gene_id "ENSRNOG00000024533"; gene_version "5"; transcript_id "ENSRNOT00000130855"; transcript_version "1"; exon_number "4"; gene_name "Eogt"; gene_source "ensembl"; gene_biotype "protein_coding"; transcript_name "Eogt-203"; transcript_source "ensembl"; transcript_biotype "protein_coding"; protein_id "ENSRNOP00000105223"; protein_version "1";
4	ENSEMBL114_rn	exon	131306775	131306883	0.560598580043896	-	.	gene_id "ENSRNOG00000024533"; transcript_id "ENSRNOG00000024533_tx_1"; exon_id "4_131306775_131306883_-"; exonnum "4"; txlen "1789";
4	ENSEMBL114_rn	exon	131306775	131306883	0.14224602615411	-	.	gene_id "ENSRNOG00000024533"; transcript_id "ENSRNOG00000024533_tx_3"; exon_id "4_131306775_131306883_-"; exonnum "3"; txlen "1685";
4	ENSEMBL114_rn	exon	131306775	131306883	0.057096755591057	-	.	gene_id "ENSRNOG00000024533"; transcript_id "ENSRNOG00000024533_tx_5"; exon_id "4_131306775_131306883_-"; exonnum "3"; txlen "838";
4	ensembl	exon	131307714	131307814	0	-	.	gene_id "ENSRNOG00000024533"; gene_version "5"; transcript_id "ENSRNOT00000154943"; transcript_version "1"; exon_number "3"; gene_name "Eogt"; gene_source "ensembl"; gene_biotype "protein_coding"; transcript_name "Eogt-204"; transcript_source "ensembl"; transcript_biotype "protein_coding"; exon_id "ENSRNOE00000207872"; exon_version "1"; tag "Ensembl_canonical";
4	ensembl	CDS	131307714	131307814	0	-	0	gene_id "ENSRNOG00000024533"; gene_version "5"; transcript_id "ENSRNOT00000154943"; transcript_version "1"; exon_number "3"; gene_name "Eogt"; gene_source "ensembl"; gene_biotype "protein_coding"; transcript_name "Eogt-204"; transcript_source "ensembl"; transcript_biotype "protein_coding"; protein_id "ENSRNOP00000105600"; protein_version "1"; tag "Ensembl_canonical";
4	ensembl	exon	131307714	131307814	0	-	.	gene_id "ENSRNOG00000024533"; gene_version "5"; transcript_id "ENSRNOT00000077530"; transcript_version "3"; exon_number "4"; gene_name "Eogt"; gene_source "ensembl"; gene_biotype "protein_coding"; transcript_name "Eogt-201"; transcript_source "ensembl"; transcript_biotype "protein_coding"; exon_id "ENSRNOE00000207872"; exon_version "1";
4	ensembl	CDS	131307714	131307814	0	-	0	gene_id "ENSRNOG00000024533"; gene_version "5"; transcript_id "ENSRNOT00000077530"; transcript_version "3"; exon_number "4"; gene_name "Eogt"; gene_source "ensembl"; gene_biotype "protein_coding"; transcript_name "Eogt-201"; transcript_source "ensembl"; transcript_biotype "protein_coding"; protein_id "ENSRNOP00000073147"; protein_version "2";
4	ensembl	exon	131307714	131307814	0	-	.	gene_id "ENSRNOG00000024533"; gene_version "5"; transcript_id "ENSRNOT00000130855"; transcript_version "1"; exon_number "3"; gene_name "Eogt"; gene_source "ensembl"; gene_biotype "protein_coding"; transcript_name "Eogt-203"; transcript_source "ensembl"; transcript_biotype "protein_coding"; exon_id "ENSRNOE00000207872"; exon_version "1";
4	ensembl	CDS	131307714	131307814	0	-	0	gene_id "ENSRNOG00000024533"; gene_version "5"; transcript_id "ENSRNOT00000130855"; transcript_version "1"; exon_number "3"; gene_name "Eogt"; gene_source "ensembl"; gene_biotype "protein_coding"; transcript_name "Eogt-203"; transcript_source "ensembl"; transcript_biotype "protein_coding"; protein_id "ENSRNOP00000105223"; protein_version "1";
4	ENSEMBL114_rn	exon	131307714	131307814	0.560598580043896	-	.	gene_id "ENSRNOG00000024533"; transcript_id "ENSRNOG00000024533_tx_1"; exon_id "4_131307714_131307814_-"; exonnum "3"; txlen "1789";
4	ENSEMBL114_rn	exon	131307714	131307814	0.14224602615411	-	.	gene_id "ENSRNOG00000024533"; transcript_id "ENSRNOG00000024533_tx_3"; exon_id "4_131307714_131307814_-"; exonnum "2"; txlen "1685";
4	ENSEMBL114_rn	exon	131307714	131307814	0.057096755591057	-	.	gene_id "ENSRNOG00000024533"; transcript_id "ENSRNOG00000024533_tx_5"; exon_id "4_131307714_131307814_-"; exonnum "2"; txlen "838";
4	ensembl	exon	131309060	131309283	0	-	.	gene_id "ENSRNOG00000024533"; gene_version "5"; transcript_id "ENSRNOT00000154943"; transcript_version "1"; exon_number "2"; gene_name "Eogt"; gene_source "ensembl"; gene_biotype "protein_coding"; transcript_name "Eogt-204"; transcript_source "ensembl"; transcript_biotype "protein_coding"; exon_id "ENSRNOE00000539222"; exon_version "1"; tag "Ensembl_canonical";
4	ensembl	CDS	131309060	131309283	0	-	2	gene_id "ENSRNOG00000024533"; gene_version "5"; transcript_id "ENSRNOT00000154943"; transcript_version "1"; exon_number "2"; gene_name "Eogt"; gene_source "ensembl"; gene_biotype "protein_coding"; transcript_name "Eogt-204"; transcript_source "ensembl"; transcript_biotype "protein_coding"; protein_id "ENSRNOP00000105600"; protein_version "1"; tag "Ensembl_canonical";
4	ensembl	exon	131309060	131309283	0	-	.	gene_id "ENSRNOG00000024533"; gene_version "5"; transcript_id "ENSRNOT00000077530"; transcript_version "3"; exon_number "3"; gene_name "Eogt"; gene_source "ensembl"; gene_biotype "protein_coding"; transcript_name "Eogt-201"; transcript_source "ensembl"; transcript_biotype "protein_coding"; exon_id "ENSRNOE00000539222"; exon_version "1";
4	ensembl	CDS	131309060	131309283	0	-	2	gene_id "ENSRNOG00000024533"; gene_version "5"; transcript_id "ENSRNOT00000077530"; transcript_version "3"; exon_number "3"; gene_name "Eogt"; gene_source "ensembl"; gene_biotype "protein_coding"; transcript_name "Eogt-201"; transcript_source "ensembl"; transcript_biotype "protein_coding"; protein_id "ENSRNOP00000073147"; protein_version "2";
4	ensembl	exon	131309060	131309283	0	-	.	gene_id "ENSRNOG00000024533"; gene_version "5"; transcript_id "ENSRNOT00000130855"; transcript_version "1"; exon_number "2"; gene_name "Eogt"; gene_source "ensembl"; gene_biotype "protein_coding"; transcript_name "Eogt-203"; transcript_source "ensembl"; transcript_biotype "protein_coding"; exon_id "ENSRNOE00000539222"; exon_version "1";
4	ensembl	CDS	131309060	131309283	0	-	2	gene_id "ENSRNOG00000024533"; gene_version "5"; transcript_id "ENSRNOT00000130855"; transcript_version "1"; exon_number "2"; gene_name "Eogt"; gene_source "ensembl"; gene_biotype "protein_coding"; transcript_name "Eogt-203"; transcript_source "ensembl"; transcript_biotype "protein_coding"; protein_id "ENSRNOP00000105223"; protein_version "1";
4	ENSEMBL114_rn	exon	131309060	131309283	0.560598580043896	-	.	gene_id "ENSRNOG00000024533"; transcript_id "ENSRNOG00000024533_tx_1"; exon_id "4_131309060_131309283_-"; exonnum "2"; txlen "1789";
4	ENSEMBL114_rn	exon	131309060	131309283	0.14224602615411	-	.	gene_id "ENSRNOG00000024533"; transcript_id "ENSRNOG00000024533_tx_3"; exon_id "4_131309060_131309283_-"; exonnum "1"; txlen "1685";
4	ENSEMBL114_rn	exon	131309060	131309283	0.057096755591057	-	.	gene_id "ENSRNOG00000024533"; transcript_id "ENSRNOG00000024533_tx_5"; exon_id "4_131309060_131309283_-"; exonnum "1"; txlen "838";
4	ensembl	exon	131309195	131309269	0	-	.	gene_id "ENSRNOG00000024533"; gene_version "5"; transcript_id "ENSRNOT00000125432"; transcript_version "1"; exon_number "1"; gene_name "Eogt"; gene_source "ensembl"; gene_biotype "protein_coding"; transcript_name "Eogt-202"; transcript_source "ensembl"; transcript_biotype "protein_coding"; exon_id "ENSRNOE00000598187"; exon_version "1";
4	ensembl	CDS	131309195	131309269	0	-	0	gene_id "ENSRNOG00000024533"; gene_version "5"; transcript_id "ENSRNOT00000125432"; transcript_version "1"; exon_number "1"; gene_name "Eogt"; gene_source "ensembl"; gene_biotype "protein_coding"; transcript_name "Eogt-202"; transcript_source "ensembl"; transcript_biotype "protein_coding"; protein_id "ENSRNOP00000106888"; protein_version "1";
4	ensembl	start_codon	131309267	131309269	0	-	0	gene_id "ENSRNOG00000024533"; gene_version "5"; transcript_id "ENSRNOT00000125432"; transcript_version "1"; exon_number "1"; gene_name "Eogt"; gene_source "ensembl"; gene_biotype "protein_coding"; transcript_name "Eogt-202"; transcript_source "ensembl"; transcript_biotype "protein_coding";
4	sraer114_ss	exon	131310806	131310996	0.560598580043896	-	.	gene_id "ENSRNOG00000024533"; transcript_id "ENSRNOG00000024533_tx_1"; exon_id "4_131310806_131310996_-"; exonnum "1"; txlen "1789";
4	ensembl	exon	131311688	131311774	0	-	.	gene_id "ENSRNOG00000024533"; gene_version "5"; transcript_id "ENSRNOT00000077530"; transcript_version "3"; exon_number "2"; gene_name "Eogt"; gene_source "ensembl"; gene_biotype "protein_coding"; transcript_name "Eogt-201"; transcript_source "ensembl"; transcript_biotype "protein_coding"; exon_id "ENSRNOE00000304339"; exon_version "2";
4	ensembl	CDS	131311688	131311774	0	-	2	gene_id "ENSRNOG00000024533"; gene_version "5"; transcript_id "ENSRNOT00000077530"; transcript_version "3"; exon_number "2"; gene_name "Eogt"; gene_source "ensembl"; gene_biotype "protein_coding"; transcript_name "Eogt-201"; transcript_source "ensembl"; transcript_biotype "protein_coding"; protein_id "ENSRNOP00000073147"; protein_version "2";
4	ensembl	CDS	131311688	131311787	0	-	0	gene_id "ENSRNOG00000024533"; gene_version "5"; transcript_id "ENSRNOT00000154943"; transcript_version "1"; exon_number "1"; gene_name "Eogt"; gene_source "ensembl"; gene_biotype "protein_coding"; transcript_name "Eogt-204"; transcript_source "ensembl"; transcript_biotype "protein_coding"; protein_id "ENSRNOP00000105600"; protein_version "1"; tag "Ensembl_canonical";
4	ensembl	exon	131311688	131311863	0	-	.	gene_id "ENSRNOG00000024533"; gene_version "5"; transcript_id "ENSRNOT00000154943"; transcript_version "1"; exon_number "1"; gene_name "Eogt"; gene_source "ensembl"; gene_biotype "protein_coding"; transcript_name "Eogt-204"; transcript_source "ensembl"; transcript_biotype "protein_coding"; exon_id "ENSRNOE00000680714"; exon_version "1"; tag "Ensembl_canonical";
4	ensembl	start_codon	131311785	131311787	0	-	0	gene_id "ENSRNOG00000024533"; gene_version "5"; transcript_id "ENSRNOT00000154943"; transcript_version "1"; exon_number "1"; gene_name "Eogt"; gene_source "ensembl"; gene_biotype "protein_coding"; transcript_name "Eogt-204"; transcript_source "ensembl"; transcript_biotype "protein_coding"; tag "Ensembl_canonical";
4	ensembl	five_prime_utr	131311788	131311863	0	-	.	gene_id "ENSRNOG00000024533"; gene_version "5"; transcript_id "ENSRNOT00000154943"; transcript_version "1"; gene_name "Eogt"; gene_source "ensembl"; gene_biotype "protein_coding"; transcript_name "Eogt-204"; transcript_source "ensembl"; transcript_biotype "protein_coding"; tag "Ensembl_canonical";
4	ensembl	three_prime_utr	131311801	131311969	0	-	.	gene_id "ENSRNOG00000056462"; gene_version "3"; transcript_id "ENSRNOT00000087215"; transcript_version "3"; gene_name "Tmf1"; gene_source "ensembl"; gene_biotype "protein_coding"; transcript_name "Tmf1-202"; transcript_source "ensembl"; transcript_biotype "protein_coding"; tag "Ensembl_canonical";
4	ensembl	exon	131311801	131312041	0	-	.	gene_id "ENSRNOG00000056462"; gene_version "3"; transcript_id "ENSRNOT00000087215"; transcript_version "3"; exon_number "18"; gene_name "Tmf1"; gene_source "ensembl"; gene_biotype "protein_coding"; transcript_name "Tmf1-202"; transcript_source "ensembl"; transcript_biotype "protein_coding"; exon_id "ENSRNOE00000297088"; exon_version "2"; tag "Ensembl_canonical";
4	ensembl	gene	131311801	131342436	0	-	.	gene_id "ENSRNOG00000056462"; gene_version "3"; gene_name "Tmf1"; gene_source "ensembl"; gene_biotype "protein_coding";
4	ensembl	transcript	131311801	131342436	0	-	.	gene_id "ENSRNOG00000056462"; gene_version "3"; transcript_id "ENSRNOT00000087215"; transcript_version "3"; gene_name "Tmf1"; gene_source "ensembl"; gene_biotype "protein_coding"; transcript_name "Tmf1-202"; transcript_source "ensembl"; transcript_biotype "protein_coding"; tag "Ensembl_canonical";
4	ensembl	CDS	131311868	131311877	0	-	0	gene_id "ENSRNOG00000024533"; gene_version "5"; transcript_id "ENSRNOT00000077530"; transcript_version "3"; exon_number "1"; gene_name "Eogt"; gene_source "ensembl"; gene_biotype "protein_coding"; transcript_name "Eogt-201"; transcript_source "ensembl"; transcript_biotype "protein_coding"; protein_id "ENSRNOP00000073147"; protein_version "2";
4	ensembl	CDS	131311868	131311877	0	-	0	gene_id "ENSRNOG00000024533"; gene_version "5"; transcript_id "ENSRNOT00000130855"; transcript_version "1"; exon_number "1"; gene_name "Eogt"; gene_source "ensembl"; gene_biotype "protein_coding"; transcript_name "Eogt-203"; transcript_source "ensembl"; transcript_biotype "protein_coding"; protein_id "ENSRNOP00000105223"; protein_version "1";
4	ensembl	exon	131311868	131311926	0	-	.	gene_id "ENSRNOG00000024533"; gene_version "5"; transcript_id "ENSRNOT00000077530"; transcript_version "3"; exon_number "1"; gene_name "Eogt"; gene_source "ensembl"; gene_biotype "protein_coding"; transcript_name "Eogt-201"; transcript_source "ensembl"; transcript_biotype "protein_coding"; exon_id "ENSRNOE00000756143"; exon_version "1";
4	ensembl	exon	131311868	131311926	0	-	.	gene_id "ENSRNOG00000024533"; gene_version "5"; transcript_id "ENSRNOT00000130855"; transcript_version "1"; exon_number "1"; gene_name "Eogt"; gene_source "ensembl"; gene_biotype "protein_coding"; transcript_name "Eogt-203"; transcript_source "ensembl"; transcript_biotype "protein_coding"; exon_id "ENSRNOE00000756143"; exon_version "1";
4	ensembl	start_codon	131311875	131311877	0	-	0	gene_id "ENSRNOG00000024533"; gene_version "5"; transcript_id "ENSRNOT00000077530"; transcript_version "3"; exon_number "1"; gene_name "Eogt"; gene_source "ensembl"; gene_biotype "protein_coding"; transcript_name "Eogt-201"; transcript_source "ensembl"; transcript_biotype "protein_coding";
4	ensembl	start_codon	131311875	131311877	0	-	0	gene_id "ENSRNOG00000024533"; gene_version "5"; transcript_id "ENSRNOT00000130855"; transcript_version "1"; exon_number "1"; gene_name "Eogt"; gene_source "ensembl"; gene_biotype "protein_coding"; transcript_name "Eogt-203"; transcript_source "ensembl"; transcript_biotype "protein_coding";
4	ensembl	five_prime_utr	131311878	131311926	0	-	.	gene_id "ENSRNOG00000024533"; gene_version "5"; transcript_id "ENSRNOT00000077530"; transcript_version "3"; gene_name "Eogt"; gene_source "ensembl"; gene_biotype "protein_coding"; transcript_name "Eogt-201"; transcript_source "ensembl"; transcript_biotype "protein_coding";
4	ensembl	five_prime_utr	131311878	131311926	0	-	.	gene_id "ENSRNOG00000024533"; gene_version "5"; transcript_id "ENSRNOT00000130855"; transcript_version "1"; gene_name "Eogt"; gene_source "ensembl"; gene_biotype "protein_coding"; transcript_name "Eogt-203"; transcript_source "ensembl"; transcript_biotype "protein_coding";
4	ensembl	stop_codon	131311970	131311972	0	-	0	gene_id "ENSRNOG00000056462"; gene_version "3"; transcript_id "ENSRNOT00000087215"; transcript_version "3"; exon_number "18"; gene_name "Tmf1"; gene_source "ensembl"; gene_biotype "protein_coding"; transcript_name "Tmf1-202"; transcript_source "ensembl"; transcript_biotype "protein_coding"; tag "Ensembl_canonical";
4	ensembl	CDS	131311973	131312041	0	-	0	gene_id "ENSRNOG00000056462"; gene_version "3"; transcript_id "ENSRNOT00000087215"; transcript_version "3"; exon_number "18"; gene_name "Tmf1"; gene_source "ensembl"; gene_biotype "protein_coding"; transcript_name "Tmf1-202"; transcript_source "ensembl"; transcript_biotype "protein_coding"; protein_id "ENSRNOP00000070908"; protein_version "2"; tag "Ensembl_canonical";
4	ensembl	exon	131319937	131320023	0	-	.	gene_id "ENSRNOG00000056462"; gene_version "3"; transcript_id "ENSRNOT00000087215"; transcript_version "3"; exon_number "17"; gene_name "Tmf1"; gene_source "ensembl"; gene_biotype "protein_coding"; transcript_name "Tmf1-202"; transcript_source "ensembl"; transcript_biotype "protein_coding"; exon_id "ENSRNOE00000677883"; exon_version "1"; tag "Ensembl_canonical";
4	ensembl	CDS	131319937	131320023	0	-	0	gene_id "ENSRNOG00000056462"; gene_version "3"; transcript_id "ENSRNOT00000087215"; transcript_version "3"; exon_number "17"; gene_name "Tmf1"; gene_source "ensembl"; gene_biotype "protein_coding"; transcript_name "Tmf1-202"; transcript_source "ensembl"; transcript_biotype "protein_coding"; protein_id "ENSRNOP00000070908"; protein_version "2"; tag "Ensembl_canonical";
4	ENSEMBL114_rn	exon	131319937	131320023	8.09720459277554	-	.	gene_id "ENSRNOG00000056462"; transcript_id "ENSRNOG00000056462_tx_3"; exon_id "4_131319937_131320023_-"; exonnum "18"; txlen "3354";
4	ENSEMBL114_rn	exon	131319937	131320023	1.26322591753603	-	.	gene_id "ENSRNOG00000056462"; transcript_id "ENSRNOG00000056462_tx_4"; exon_id "4_131319937_131320023_-"; exonnum "18"; txlen "3303";
4	ensembl	exon	131320992	131321117	0	-	.	gene_id "ENSRNOG00000056462"; gene_version "3"; transcript_id "ENSRNOT00000087215"; transcript_version "3"; exon_number "16"; gene_name "Tmf1"; gene_source "ensembl"; gene_biotype "protein_coding"; transcript_name "Tmf1-202"; transcript_source "ensembl"; transcript_biotype "protein_coding"; exon_id "ENSRNOE00000531808"; exon_version "1"; tag "Ensembl_canonical";
4	ensembl	CDS	131320992	131321117	0	-	0	gene_id "ENSRNOG00000056462"; gene_version "3"; transcript_id "ENSRNOT00000087215"; transcript_version "3"; exon_number "16"; gene_name "Tmf1"; gene_source "ensembl"; gene_biotype "protein_coding"; transcript_name "Tmf1-202"; transcript_source "ensembl"; transcript_biotype "protein_coding"; protein_id "ENSRNOP00000070908"; protein_version "2"; tag "Ensembl_canonical";
4	ENSEMBL114_rn	exon	131320992	131321117	8.09720459277554	-	.	gene_id "ENSRNOG00000056462"; transcript_id "ENSRNOG00000056462_tx_3"; exon_id "4_131320992_131321117_-"; exonnum "17"; txlen "3354";
4	ENSEMBL114_rn	exon	131320992	131321117	1.26322591753603	-	.	gene_id "ENSRNOG00000056462"; transcript_id "ENSRNOG00000056462_tx_4"; exon_id "4_131320992_131321117_-"; exonnum "17"; txlen "3303";
4	ensembl	exon	131322088	131322240	0	-	.	gene_id "ENSRNOG00000056462"; gene_version "3"; transcript_id "ENSRNOT00000087215"; transcript_version "3"; exon_number "15"; gene_name "Tmf1"; gene_source "ensembl"; gene_biotype "protein_coding"; transcript_name "Tmf1-202"; transcript_source "ensembl"; transcript_biotype "protein_coding"; exon_id "ENSRNOE00000544182"; exon_version "1"; tag "Ensembl_canonical";
4	ensembl	CDS	131322088	131322240	0	-	0	gene_id "ENSRNOG00000056462"; gene_version "3"; transcript_id "ENSRNOT00000087215"; transcript_version "3"; exon_number "15"; gene_name "Tmf1"; gene_source "ensembl"; gene_biotype "protein_coding"; transcript_name "Tmf1-202"; transcript_source "ensembl"; transcript_biotype "protein_coding"; protein_id "ENSRNOP00000070908"; protein_version "2"; tag "Ensembl_canonical";
4	ENSEMBL114_rn	exon	131322088	131322240	8.09720459277554	-	.	gene_id "ENSRNOG00000056462"; transcript_id "ENSRNOG00000056462_tx_3"; exon_id "4_131322088_131322240_-"; exonnum "16"; txlen "3354";
4	ENSEMBL114_rn	exon	131322088	131322240	1.26322591753603	-	.	gene_id "ENSRNOG00000056462"; transcript_id "ENSRNOG00000056462_tx_4"; exon_id "4_131322088_131322240_-"; exonnum "16"; txlen "3303";
4	ensembl	exon	131322461	131322562	0	-	.	gene_id "ENSRNOG00000056462"; gene_version "3"; transcript_id "ENSRNOT00000087215"; transcript_version "3"; exon_number "14"; gene_name "Tmf1"; gene_source "ensembl"; gene_biotype "protein_coding"; transcript_name "Tmf1-202"; transcript_source "ensembl"; transcript_biotype "protein_coding"; exon_id "ENSRNOE00000541871"; exon_version "1"; tag "Ensembl_canonical";
4	ensembl	CDS	131322461	131322562	0	-	0	gene_id "ENSRNOG00000056462"; gene_version "3"; transcript_id "ENSRNOT00000087215"; transcript_version "3"; exon_number "14"; gene_name "Tmf1"; gene_source "ensembl"; gene_biotype "protein_coding"; transcript_name "Tmf1-202"; transcript_source "ensembl"; transcript_biotype "protein_coding"; protein_id "ENSRNOP00000070908"; protein_version "2"; tag "Ensembl_canonical";
4	ENSEMBL114_rn	exon	131322461	131322562	8.09720459277554	-	.	gene_id "ENSRNOG00000056462"; transcript_id "ENSRNOG00000056462_tx_3"; exon_id "4_131322461_131322562_-"; exonnum "15"; txlen "3354";
4	ENSEMBL114_rn	exon	131322461	131322562	1.26322591753603	-	.	gene_id "ENSRNOG00000056462"; transcript_id "ENSRNOG00000056462_tx_4"; exon_id "4_131322461_131322562_-"; exonnum "15"; txlen "3303";
4	ensembl	exon	131324771	131324863	0	-	.	gene_id "ENSRNOG00000056462"; gene_version "3"; transcript_id "ENSRNOT00000087215"; transcript_version "3"; exon_number "13"; gene_name "Tmf1"; gene_source "ensembl"; gene_biotype "protein_coding"; transcript_name "Tmf1-202"; transcript_source "ensembl"; transcript_biotype "protein_coding"; exon_id "ENSRNOE00000568092"; exon_version "1"; tag "Ensembl_canonical";
4	ensembl	CDS	131324771	131324863	0	-	0	gene_id "ENSRNOG00000056462"; gene_version "3"; transcript_id "ENSRNOT00000087215"; transcript_version "3"; exon_number "13"; gene_name "Tmf1"; gene_source "ensembl"; gene_biotype "protein_coding"; transcript_name "Tmf1-202"; transcript_source "ensembl"; transcript_biotype "protein_coding"; protein_id "ENSRNOP00000070908"; protein_version "2"; tag "Ensembl_canonical";
4	ENSEMBL114_rn	exon	131324771	131324863	8.09720459277554	-	.	gene_id "ENSRNOG00000056462"; transcript_id "ENSRNOG00000056462_tx_3"; exon_id "4_131324771_131324863_-"; exonnum "14"; txlen "3354";
4	ENSEMBL114_rn	exon	131324771	131324863	1.26322591753603	-	.	gene_id "ENSRNOG00000056462"; transcript_id "ENSRNOG00000056462_tx_4"; exon_id "4_131324771_131324863_-"; exonnum "14"; txlen "3303";
4	ensembl	exon	131325072	131325141	0	-	.	gene_id "ENSRNOG00000056462"; gene_version "3"; transcript_id "ENSRNOT00000087215"; transcript_version "3"; exon_number "12"; gene_name "Tmf1"; gene_source "ensembl"; gene_biotype "protein_coding"; transcript_name "Tmf1-202"; transcript_source "ensembl"; transcript_biotype "protein_coding"; exon_id "ENSRNOE00000525373"; exon_version "1"; tag "Ensembl_canonical";
4	ensembl	CDS	131325072	131325141	0	-	1	gene_id "ENSRNOG00000056462"; gene_version "3"; transcript_id "ENSRNOT00000087215"; transcript_version "3"; exon_number "12"; gene_name "Tmf1"; gene_source "ensembl"; gene_biotype "protein_coding"; transcript_name "Tmf1-202"; transcript_source "ensembl"; transcript_biotype "protein_coding"; protein_id "ENSRNOP00000070908"; protein_version "2"; tag "Ensembl_canonical";
4	ENSEMBL114_rn	exon	131325072	131325141	8.09720459277554	-	.	gene_id "ENSRNOG00000056462"; transcript_id "ENSRNOG00000056462_tx_3"; exon_id "4_131325072_131325141_-"; exonnum "13"; txlen "3354";
4	ENSEMBL114_rn	exon	131325072	131325141	1.26322591753603	-	.	gene_id "ENSRNOG00000056462"; transcript_id "ENSRNOG00000056462_tx_4"; exon_id "4_131325072_131325141_-"; exonnum "13"; txlen "3303";
4	ensembl	exon	131325822	131326014	0	-	.	gene_id "ENSRNOG00000056462"; gene_version "3"; transcript_id "ENSRNOT00000087215"; transcript_version "3"; exon_number "11"; gene_name "Tmf1"; gene_source "ensembl"; gene_biotype "protein_coding"; transcript_name "Tmf1-202"; transcript_source "ensembl"; transcript_biotype "protein_coding"; exon_id "ENSRNOE00000567360"; exon_version "1"; tag "Ensembl_canonical";
4	ensembl	CDS	131325822	131326014	0	-	2	gene_id "ENSRNOG00000056462"; gene_version "3"; transcript_id "ENSRNOT00000087215"; transcript_version "3"; exon_number "11"; gene_name "Tmf1"; gene_source "ensembl"; gene_biotype "protein_coding"; transcript_name "Tmf1-202"; transcript_source "ensembl"; transcript_biotype "protein_coding"; protein_id "ENSRNOP00000070908"; protein_version "2"; tag "Ensembl_canonical";
4	ENSEMBL114_rn	exon	131325822	131326014	8.09720459277554	-	.	gene_id "ENSRNOG00000056462"; transcript_id "ENSRNOG00000056462_tx_3"; exon_id "4_131325822_131326014_-"; exonnum "12"; txlen "3354";
4	ENSEMBL114_rn	exon	131325822	131326014	1.26322591753603	-	.	gene_id "ENSRNOG00000056462"; transcript_id "ENSRNOG00000056462_tx_4"; exon_id "4_131325822_131326014_-"; exonnum "12"; txlen "3303";
4	ensembl	three_prime_utr	131326181	131327181	0	-	.	gene_id "ENSRNOG00000056462"; gene_version "3"; transcript_id "ENSRNOT00000083461"; transcript_version "3"; gene_name "Tmf1"; gene_source "ensembl"; gene_biotype "protein_coding"; transcript_name "Tmf1-201"; transcript_source "ensembl"; transcript_biotype "protein_coding";
4	ensembl	exon	131326181	131327270	0	-	.	gene_id "ENSRNOG00000056462"; gene_version "3"; transcript_id "ENSRNOT00000083461"; transcript_version "3"; exon_number "11"; gene_name "Tmf1"; gene_source "ensembl"; gene_biotype "protein_coding"; transcript_name "Tmf1-201"; transcript_source "ensembl"; transcript_biotype "protein_coding"; exon_id "ENSRNOE00000786394"; exon_version "1";
4	ensembl	transcript	131326181	131342314	0	-	.	gene_id "ENSRNOG00000056462"; gene_version "3"; transcript_id "ENSRNOT00000083461"; transcript_version "3"; gene_name "Tmf1"; gene_source "ensembl"; gene_biotype "protein_coding"; transcript_name "Tmf1-201"; transcript_source "ensembl"; transcript_biotype "protein_coding";
4	ensembl	stop_codon	131327182	131327184	0	-	0	gene_id "ENSRNOG00000056462"; gene_version "3"; transcript_id "ENSRNOT00000083461"; transcript_version "3"; exon_number "11"; gene_name "Tmf1"; gene_source "ensembl"; gene_biotype "protein_coding"; transcript_name "Tmf1-201"; transcript_source "ensembl"; transcript_biotype "protein_coding";
4	ensembl	CDS	131327185	131327270	0	-	2	gene_id "ENSRNOG00000056462"; gene_version "3"; transcript_id "ENSRNOT00000083461"; transcript_version "3"; exon_number "11"; gene_name "Tmf1"; gene_source "ensembl"; gene_biotype "protein_coding"; transcript_name "Tmf1-201"; transcript_source "ensembl"; transcript_biotype "protein_coding"; protein_id "ENSRNOP00000070588"; protein_version "2";
4	ensembl	gene	131327300	131327430	0	-	.	gene_id "ENSRNOG00000054884"; gene_version "3"; gene_name "LOC120102630"; gene_source "ensembl"; gene_biotype "snoRNA";
4	ensembl	transcript	131327300	131327430	0	-	.	gene_id "ENSRNOG00000054884"; gene_version "3"; transcript_id "ENSRNOT00000092153"; transcript_version "3"; gene_name "LOC120102630"; gene_source "ensembl"; gene_biotype "snoRNA"; transcript_name "LOC120102630-201"; transcript_source "ensembl"; transcript_biotype "snoRNA"; tag "Ensembl_canonical";
4	ensembl	exon	131327300	131327430	0	-	.	gene_id "ENSRNOG00000054884"; gene_version "3"; transcript_id "ENSRNOT00000092153"; transcript_version "3"; exon_number "1"; gene_name "LOC120102630"; gene_source "ensembl"; gene_biotype "snoRNA"; transcript_name "LOC120102630-201"; transcript_source "ensembl"; transcript_biotype "snoRNA"; exon_id "ENSRNOE00000544610"; exon_version "1"; tag "Ensembl_canonical";
4	ensembl	exon	131327791	131327947	0	-	.	gene_id "ENSRNOG00000056462"; gene_version "3"; transcript_id "ENSRNOT00000083461"; transcript_version "3"; exon_number "10"; gene_name "Tmf1"; gene_source "ensembl"; gene_biotype "protein_coding"; transcript_name "Tmf1-201"; transcript_source "ensembl"; transcript_biotype "protein_coding"; exon_id "ENSRNOE00000554323"; exon_version "1";
4	ensembl	CDS	131327791	131327947	0	-	0	gene_id "ENSRNOG00000056462"; gene_version "3"; transcript_id "ENSRNOT00000083461"; transcript_version "3"; exon_number "10"; gene_name "Tmf1"; gene_source "ensembl"; gene_biotype "protein_coding"; transcript_name "Tmf1-201"; transcript_source "ensembl"; transcript_biotype "protein_coding"; protein_id "ENSRNOP00000070588"; protein_version "2";
4	ensembl	exon	131327791	131327947	0	-	.	gene_id "ENSRNOG00000056462"; gene_version "3"; transcript_id "ENSRNOT00000087215"; transcript_version "3"; exon_number "10"; gene_name "Tmf1"; gene_source "ensembl"; gene_biotype "protein_coding"; transcript_name "Tmf1-202"; transcript_source "ensembl"; transcript_biotype "protein_coding"; exon_id "ENSRNOE00000554323"; exon_version "1"; tag "Ensembl_canonical";
4	ensembl	CDS	131327791	131327947	0	-	0	gene_id "ENSRNOG00000056462"; gene_version "3"; transcript_id "ENSRNOT00000087215"; transcript_version "3"; exon_number "10"; gene_name "Tmf1"; gene_source "ensembl"; gene_biotype "protein_coding"; transcript_name "Tmf1-202"; transcript_source "ensembl"; transcript_biotype "protein_coding"; protein_id "ENSRNOP00000070908"; protein_version "2"; tag "Ensembl_canonical";
4	ENSEMBL114_rn	exon	131327791	131327947	8.09720459277554	-	.	gene_id "ENSRNOG00000056462"; transcript_id "ENSRNOG00000056462_tx_3"; exon_id "4_131327791_131327947_-"; exonnum "11"; txlen "3354";
4	ENSEMBL114_rn	exon	131327791	131327947	1.26322591753603	-	.	gene_id "ENSRNOG00000056462"; transcript_id "ENSRNOG00000056462_tx_4"; exon_id "4_131327791_131327947_-"; exonnum "11"; txlen "3303";
4	ensembl	exon	131328308	131328400	0	-	.	gene_id "ENSRNOG00000056462"; gene_version "3"; transcript_id "ENSRNOT00000083461"; transcript_version "3"; exon_number "9"; gene_name "Tmf1"; gene_source "ensembl"; gene_biotype "protein_coding"; transcript_name "Tmf1-201"; transcript_source "ensembl"; transcript_biotype "protein_coding"; exon_id "ENSRNOE00000534138"; exon_version "1";
4	ensembl	CDS	131328308	131328400	0	-	0	gene_id "ENSRNOG00000056462"; gene_version "3"; transcript_id "ENSRNOT00000083461"; transcript_version "3"; exon_number "9"; gene_name "Tmf1"; gene_source "ensembl"; gene_biotype "protein_coding"; transcript_name "Tmf1-201"; transcript_source "ensembl"; transcript_biotype "protein_coding"; protein_id "ENSRNOP00000070588"; protein_version "2";
4	ensembl	exon	131328308	131328400	0	-	.	gene_id "ENSRNOG00000056462"; gene_version "3"; transcript_id "ENSRNOT00000087215"; transcript_version "3"; exon_number "9"; gene_name "Tmf1"; gene_source "ensembl"; gene_biotype "protein_coding"; transcript_name "Tmf1-202"; transcript_source "ensembl"; transcript_biotype "protein_coding"; exon_id "ENSRNOE00000534138"; exon_version "1"; tag "Ensembl_canonical";
4	ensembl	CDS	131328308	131328400	0	-	0	gene_id "ENSRNOG00000056462"; gene_version "3"; transcript_id "ENSRNOT00000087215"; transcript_version "3"; exon_number "9"; gene_name "Tmf1"; gene_source "ensembl"; gene_biotype "protein_coding"; transcript_name "Tmf1-202"; transcript_source "ensembl"; transcript_biotype "protein_coding"; protein_id "ENSRNOP00000070908"; protein_version "2"; tag "Ensembl_canonical";
4	ENSEMBL114_rn	exon	131328308	131328400	8.09720459277554	-	.	gene_id "ENSRNOG00000056462"; transcript_id "ENSRNOG00000056462_tx_3"; exon_id "4_131328308_131328400_-"; exonnum "10"; txlen "3354";
4	ENSEMBL114_rn	exon	131328308	131328400	1.26322591753603	-	.	gene_id "ENSRNOG00000056462"; transcript_id "ENSRNOG00000056462_tx_4"; exon_id "4_131328308_131328400_-"; exonnum "10"; txlen "3303";
4	ensembl	exon	131331199	131331355	0	-	.	gene_id "ENSRNOG00000056462"; gene_version "3"; transcript_id "ENSRNOT00000083461"; transcript_version "3"; exon_number "8"; gene_name "Tmf1"; gene_source "ensembl"; gene_biotype "protein_coding"; transcript_name "Tmf1-201"; transcript_source "ensembl"; transcript_biotype "protein_coding"; exon_id "ENSRNOE00000567920"; exon_version "1";
4	ensembl	CDS	131331199	131331355	0	-	1	gene_id "ENSRNOG00000056462"; gene_version "3"; transcript_id "ENSRNOT00000083461"; transcript_version "3"; exon_number "8"; gene_name "Tmf1"; gene_source "ensembl"; gene_biotype "protein_coding"; transcript_name "Tmf1-201"; transcript_source "ensembl"; transcript_biotype "protein_coding"; protein_id "ENSRNOP00000070588"; protein_version "2";
4	ensembl	exon	131331199	131331355	0	-	.	gene_id "ENSRNOG00000056462"; gene_version "3"; transcript_id "ENSRNOT00000087215"; transcript_version "3"; exon_number "8"; gene_name "Tmf1"; gene_source "ensembl"; gene_biotype "protein_coding"; transcript_name "Tmf1-202"; transcript_source "ensembl"; transcript_biotype "protein_coding"; exon_id "ENSRNOE00000567920"; exon_version "1"; tag "Ensembl_canonical";
4	ensembl	CDS	131331199	131331355	0	-	1	gene_id "ENSRNOG00000056462"; gene_version "3"; transcript_id "ENSRNOT00000087215"; transcript_version "3"; exon_number "8"; gene_name "Tmf1"; gene_source "ensembl"; gene_biotype "protein_coding"; transcript_name "Tmf1-202"; transcript_source "ensembl"; transcript_biotype "protein_coding"; protein_id "ENSRNOP00000070908"; protein_version "2"; tag "Ensembl_canonical";
4	ENSEMBL114_rn	exon	131331199	131331355	8.09720459277554	-	.	gene_id "ENSRNOG00000056462"; transcript_id "ENSRNOG00000056462_tx_3"; exon_id "4_131331199_131331355_-"; exonnum "9"; txlen "3354";
4	ENSEMBL114_rn	exon	131331199	131331355	1.26322591753603	-	.	gene_id "ENSRNOG00000056462"; transcript_id "ENSRNOG00000056462_tx_4"; exon_id "4_131331199_131331355_-"; exonnum "9"; txlen "3303";
4	ensembl	exon	131331748	131331914	0	-	.	gene_id "ENSRNOG00000056462"; gene_version "3"; transcript_id "ENSRNOT00000083461"; transcript_version "3"; exon_number "7"; gene_name "Tmf1"; gene_source "ensembl"; gene_biotype "protein_coding"; transcript_name "Tmf1-201"; transcript_source "ensembl"; transcript_biotype "protein_coding"; exon_id "ENSRNOE00000571913"; exon_version "1";
4	ensembl	CDS	131331748	131331914	0	-	0	gene_id "ENSRNOG00000056462"; gene_version "3"; transcript_id "ENSRNOT00000083461"; transcript_version "3"; exon_number "7"; gene_name "Tmf1"; gene_source "ensembl"; gene_biotype "protein_coding"; transcript_name "Tmf1-201"; transcript_source "ensembl"; transcript_biotype "protein_coding"; protein_id "ENSRNOP00000070588"; protein_version "2";
4	ensembl	exon	131331748	131331914	0	-	.	gene_id "ENSRNOG00000056462"; gene_version "3"; transcript_id "ENSRNOT00000087215"; transcript_version "3"; exon_number "7"; gene_name "Tmf1"; gene_source "ensembl"; gene_biotype "protein_coding"; transcript_name "Tmf1-202"; transcript_source "ensembl"; transcript_biotype "protein_coding"; exon_id "ENSRNOE00000571913"; exon_version "1"; tag "Ensembl_canonical";
4	ensembl	CDS	131331748	131331914	0	-	0	gene_id "ENSRNOG00000056462"; gene_version "3"; transcript_id "ENSRNOT00000087215"; transcript_version "3"; exon_number "7"; gene_name "Tmf1"; gene_source "ensembl"; gene_biotype "protein_coding"; transcript_name "Tmf1-202"; transcript_source "ensembl"; transcript_biotype "protein_coding"; protein_id "ENSRNOP00000070908"; protein_version "2"; tag "Ensembl_canonical";
4	ENSEMBL114_rn	exon	131331748	131331914	8.09720459277554	-	.	gene_id "ENSRNOG00000056462"; transcript_id "ENSRNOG00000056462_tx_3"; exon_id "4_131331748_131331914_-"; exonnum "8"; txlen "3354";
4	ENSEMBL114_rn	exon	131331748	131331914	1.26322591753603	-	.	gene_id "ENSRNOG00000056462"; transcript_id "ENSRNOG00000056462_tx_4"; exon_id "4_131331748_131331914_-"; exonnum "8"; txlen "3303";
4	ensembl	exon	131332457	131332599	0	-	.	gene_id "ENSRNOG00000056462"; gene_version "3"; transcript_id "ENSRNOT00000083461"; transcript_version "3"; exon_number "6"; gene_name "Tmf1"; gene_source "ensembl"; gene_biotype "protein_coding"; transcript_name "Tmf1-201"; transcript_source "ensembl"; transcript_biotype "protein_coding"; exon_id "ENSRNOE00000569412"; exon_version "1";
4	ensembl	CDS	131332457	131332599	0	-	2	gene_id "ENSRNOG00000056462"; gene_version "3"; transcript_id "ENSRNOT00000083461"; transcript_version "3"; exon_number "6"; gene_name "Tmf1"; gene_source "ensembl"; gene_biotype "protein_coding"; transcript_name "Tmf1-201"; transcript_source "ensembl"; transcript_biotype "protein_coding"; protein_id "ENSRNOP00000070588"; protein_version "2";
4	ensembl	exon	131332457	131332599	0	-	.	gene_id "ENSRNOG00000056462"; gene_version "3"; transcript_id "ENSRNOT00000087215"; transcript_version "3"; exon_number "6"; gene_name "Tmf1"; gene_source "ensembl"; gene_biotype "protein_coding"; transcript_name "Tmf1-202"; transcript_source "ensembl"; transcript_biotype "protein_coding"; exon_id "ENSRNOE00000569412"; exon_version "1"; tag "Ensembl_canonical";
4	ensembl	CDS	131332457	131332599	0	-	2	gene_id "ENSRNOG00000056462"; gene_version "3"; transcript_id "ENSRNOT00000087215"; transcript_version "3"; exon_number "6"; gene_name "Tmf1"; gene_source "ensembl"; gene_biotype "protein_coding"; transcript_name "Tmf1-202"; transcript_source "ensembl"; transcript_biotype "protein_coding"; protein_id "ENSRNOP00000070908"; protein_version "2"; tag "Ensembl_canonical";
4	ENSEMBL114_rn	exon	131332457	131332599	8.09720459277554	-	.	gene_id "ENSRNOG00000056462"; transcript_id "ENSRNOG00000056462_tx_3"; exon_id "4_131332457_131332599_-"; exonnum "7"; txlen "3354";
4	ENSEMBL114_rn	exon	131332457	131332599	1.26322591753603	-	.	gene_id "ENSRNOG00000056462"; transcript_id "ENSRNOG00000056462_tx_4"; exon_id "4_131332457_131332599_-"; exonnum "7"; txlen "3303";
4	ensembl	exon	131334058	131334163	0	-	.	gene_id "ENSRNOG00000056462"; gene_version "3"; transcript_id "ENSRNOT00000083461"; transcript_version "3"; exon_number "5"; gene_name "Tmf1"; gene_source "ensembl"; gene_biotype "protein_coding"; transcript_name "Tmf1-201"; transcript_source "ensembl"; transcript_biotype "protein_coding"; exon_id "ENSRNOE00000538815"; exon_version "1";
4	ensembl	CDS	131334058	131334163	0	-	0	gene_id "ENSRNOG00000056462"; gene_version "3"; transcript_id "ENSRNOT00000083461"; transcript_version "3"; exon_number "5"; gene_name "Tmf1"; gene_source "ensembl"; gene_biotype "protein_coding"; transcript_name "Tmf1-201"; transcript_source "ensembl"; transcript_biotype "protein_coding"; protein_id "ENSRNOP00000070588"; protein_version "2";
4	ensembl	exon	131334058	131334163	0	-	.	gene_id "ENSRNOG00000056462"; gene_version "3"; transcript_id "ENSRNOT00000087215"; transcript_version "3"; exon_number "5"; gene_name "Tmf1"; gene_source "ensembl"; gene_biotype "protein_coding"; transcript_name "Tmf1-202"; transcript_source "ensembl"; transcript_biotype "protein_coding"; exon_id "ENSRNOE00000538815"; exon_version "1"; tag "Ensembl_canonical";
4	ensembl	CDS	131334058	131334163	0	-	0	gene_id "ENSRNOG00000056462"; gene_version "3"; transcript_id "ENSRNOT00000087215"; transcript_version "3"; exon_number "5"; gene_name "Tmf1"; gene_source "ensembl"; gene_biotype "protein_coding"; transcript_name "Tmf1-202"; transcript_source "ensembl"; transcript_biotype "protein_coding"; protein_id "ENSRNOP00000070908"; protein_version "2"; tag "Ensembl_canonical";
4	ENSEMBL114_rn	exon	131334058	131334163	8.09720459277554	-	.	gene_id "ENSRNOG00000056462"; transcript_id "ENSRNOG00000056462_tx_3"; exon_id "4_131334058_131334163_-"; exonnum "6"; txlen "3354";
4	ENSEMBL114_rn	exon	131334058	131334163	1.26322591753603	-	.	gene_id "ENSRNOG00000056462"; transcript_id "ENSRNOG00000056462_tx_4"; exon_id "4_131334058_131334163_-"; exonnum "6"; txlen "3303";
4	ensembl	exon	131335771	131335897	0	-	.	gene_id "ENSRNOG00000056462"; gene_version "3"; transcript_id "ENSRNOT00000083461"; transcript_version "3"; exon_number "4"; gene_name "Tmf1"; gene_source "ensembl"; gene_biotype "protein_coding"; transcript_name "Tmf1-201"; transcript_source "ensembl"; transcript_biotype "protein_coding"; exon_id "ENSRNOE00000518638"; exon_version "1";
4	ensembl	CDS	131335771	131335897	0	-	1	gene_id "ENSRNOG00000056462"; gene_version "3"; transcript_id "ENSRNOT00000083461"; transcript_version "3"; exon_number "4"; gene_name "Tmf1"; gene_source "ensembl"; gene_biotype "protein_coding"; transcript_name "Tmf1-201"; transcript_source "ensembl"; transcript_biotype "protein_coding"; protein_id "ENSRNOP00000070588"; protein_version "2";
4	ensembl	exon	131335771	131335897	0	-	.	gene_id "ENSRNOG00000056462"; gene_version "3"; transcript_id "ENSRNOT00000087215"; transcript_version "3"; exon_number "4"; gene_name "Tmf1"; gene_source "ensembl"; gene_biotype "protein_coding"; transcript_name "Tmf1-202"; transcript_source "ensembl"; transcript_biotype "protein_coding"; exon_id "ENSRNOE00000518638"; exon_version "1"; tag "Ensembl_canonical";
4	ensembl	CDS	131335771	131335897	0	-	1	gene_id "ENSRNOG00000056462"; gene_version "3"; transcript_id "ENSRNOT00000087215"; transcript_version "3"; exon_number "4"; gene_name "Tmf1"; gene_source "ensembl"; gene_biotype "protein_coding"; transcript_name "Tmf1-202"; transcript_source "ensembl"; transcript_biotype "protein_coding"; protein_id "ENSRNOP00000070908"; protein_version "2"; tag "Ensembl_canonical";
4	ENSEMBL114_rn	exon	131335771	131335897	8.09720459277554	-	.	gene_id "ENSRNOG00000056462"; transcript_id "ENSRNOG00000056462_tx_3"; exon_id "4_131335771_131335897_-"; exonnum "5"; txlen "3354";
4	ENSEMBL114_rn	exon	131335771	131335897	1.26322591753603	-	.	gene_id "ENSRNOG00000056462"; transcript_id "ENSRNOG00000056462_tx_4"; exon_id "4_131335771_131335897_-"; exonnum "5"; txlen "3303";
4	ensembl	exon	131336966	131337069	0	-	.	gene_id "ENSRNOG00000056462"; gene_version "3"; transcript_id "ENSRNOT00000083461"; transcript_version "3"; exon_number "3"; gene_name "Tmf1"; gene_source "ensembl"; gene_biotype "protein_coding"; transcript_name "Tmf1-201"; transcript_source "ensembl"; transcript_biotype "protein_coding"; exon_id "ENSRNOE00000522971"; exon_version "1";
4	ensembl	CDS	131336966	131337069	0	-	0	gene_id "ENSRNOG00000056462"; gene_version "3"; transcript_id "ENSRNOT00000083461"; transcript_version "3"; exon_number "3"; gene_name "Tmf1"; gene_source "ensembl"; gene_biotype "protein_coding"; transcript_name "Tmf1-201"; transcript_source "ensembl"; transcript_biotype "protein_coding"; protein_id "ENSRNOP00000070588"; protein_version "2";
4	ensembl	exon	131336966	131337069	0	-	.	gene_id "ENSRNOG00000056462"; gene_version "3"; transcript_id "ENSRNOT00000087215"; transcript_version "3"; exon_number "3"; gene_name "Tmf1"; gene_source "ensembl"; gene_biotype "protein_coding"; transcript_name "Tmf1-202"; transcript_source "ensembl"; transcript_biotype "protein_coding"; exon_id "ENSRNOE00000522971"; exon_version "1"; tag "Ensembl_canonical";
4	ensembl	CDS	131336966	131337069	0	-	0	gene_id "ENSRNOG00000056462"; gene_version "3"; transcript_id "ENSRNOT00000087215"; transcript_version "3"; exon_number "3"; gene_name "Tmf1"; gene_source "ensembl"; gene_biotype "protein_coding"; transcript_name "Tmf1-202"; transcript_source "ensembl"; transcript_biotype "protein_coding"; protein_id "ENSRNOP00000070908"; protein_version "2"; tag "Ensembl_canonical";
4	ENSEMBL114_rn	exon	131336966	131337069	8.09720459277554	-	.	gene_id "ENSRNOG00000056462"; transcript_id "ENSRNOG00000056462_tx_3"; exon_id "4_131336966_131337069_-"; exonnum "4"; txlen "3354";
4	ENSEMBL114_rn	exon	131336966	131337069	1.26322591753603	-	.	gene_id "ENSRNOG00000056462"; transcript_id "ENSRNOG00000056462_tx_4"; exon_id "4_131336966_131337069_-"; exonnum "4"; txlen "3303";
4	ensembl	exon	131338939	131340143	0	-	.	gene_id "ENSRNOG00000056462"; gene_version "3"; transcript_id "ENSRNOT00000083461"; transcript_version "3"; exon_number "2"; gene_name "Tmf1"; gene_source "ensembl"; gene_biotype "protein_coding"; transcript_name "Tmf1-201"; transcript_source "ensembl"; transcript_biotype "protein_coding"; exon_id "ENSRNOE00000573264"; exon_version "1";
4	ensembl	CDS	131338939	131340143	0	-	2	gene_id "ENSRNOG00000056462"; gene_version "3"; transcript_id "ENSRNOT00000083461"; transcript_version "3"; exon_number "2"; gene_name "Tmf1"; gene_source "ensembl"; gene_biotype "protein_coding"; transcript_name "Tmf1-201"; transcript_source "ensembl"; transcript_biotype "protein_coding"; protein_id "ENSRNOP00000070588"; protein_version "2";
4	ensembl	exon	131338939	131340143	0	-	.	gene_id "ENSRNOG00000056462"; gene_version "3"; transcript_id "ENSRNOT00000087215"; transcript_version "3"; exon_number "2"; gene_name "Tmf1"; gene_source "ensembl"; gene_biotype "protein_coding"; transcript_name "Tmf1-202"; transcript_source "ensembl"; transcript_biotype "protein_coding"; exon_id "ENSRNOE00000573264"; exon_version "1"; tag "Ensembl_canonical";
4	ensembl	CDS	131338939	131340143	0	-	2	gene_id "ENSRNOG00000056462"; gene_version "3"; transcript_id "ENSRNOT00000087215"; transcript_version "3"; exon_number "2"; gene_name "Tmf1"; gene_source "ensembl"; gene_biotype "protein_coding"; transcript_name "Tmf1-202"; transcript_source "ensembl"; transcript_biotype "protein_coding"; protein_id "ENSRNOP00000070908"; protein_version "2"; tag "Ensembl_canonical";
4	ENSEMBL114_rn	exon	131338939	131340143	8.09720459277554	-	.	gene_id "ENSRNOG00000056462"; transcript_id "ENSRNOG00000056462_tx_3"; exon_id "4_131338939_131340143_-"; exonnum "3"; txlen "3354";
4	ENSEMBL114_rn	exon	131338939	131340143	1.26322591753603	-	.	gene_id "ENSRNOG00000056462"; transcript_id "ENSRNOG00000056462_tx_4"; exon_id "4_131338939_131340143_-"; exonnum "3"; txlen "3303";
4	sraer114_mid	exon	131341115	131341166	8.09720459277554	-	.	gene_id "ENSRNOG00000056462"; transcript_id "ENSRNOG00000056462_tx_3"; exon_id "4_131341115_131341166_-"; exonnum "2"; txlen "3354";
4	sraer114_mid	exon	131341115	131341166	1.26322591753603	-	.	gene_id "ENSRNOG00000056462"; transcript_id "ENSRNOG00000056462_tx_4"; exon_id "4_131341115_131341166_-"; exonnum "2"; txlen "3303";
4	sraer114_ss	exon	131341736	131341903	1.26322591753603	-	.	gene_id "ENSRNOG00000056462"; transcript_id "ENSRNOG00000056462_tx_4"; exon_id "4_131341736_131341903_-"; exonnum "1"; txlen "3303";
4	ensembl	CDS	131342096	131342237	0	-	0	gene_id "ENSRNOG00000056462"; gene_version "3"; transcript_id "ENSRNOT00000083461"; transcript_version "3"; exon_number "1"; gene_name "Tmf1"; gene_source "ensembl"; gene_biotype "protein_coding"; transcript_name "Tmf1-201"; transcript_source "ensembl"; transcript_biotype "protein_coding"; protein_id "ENSRNOP00000070588"; protein_version "2";
4	ensembl	exon	131342096	131342314	0	-	.	gene_id "ENSRNOG00000056462"; gene_version "3"; transcript_id "ENSRNOT00000083461"; transcript_version "3"; exon_number "1"; gene_name "Tmf1"; gene_source "ensembl"; gene_biotype "protein_coding"; transcript_name "Tmf1-201"; transcript_source "ensembl"; transcript_biotype "protein_coding"; exon_id "ENSRNOE00000526294"; exon_version "1";
4	ENSEMBL114_rn	exon	131342096	131342314	8.09720459277554	-	.	gene_id "ENSRNOG00000056462"; transcript_id "ENSRNOG00000056462_tx_3"; exon_id "4_131342096_131342314_-"; exonnum "1"; txlen "3354";
4	ensembl	CDS	131342105	131342237	0	-	0	gene_id "ENSRNOG00000056462"; gene_version "3"; transcript_id "ENSRNOT00000087215"; transcript_version "3"; exon_number "1"; gene_name "Tmf1"; gene_source "ensembl"; gene_biotype "protein_coding"; transcript_name "Tmf1-202"; transcript_source "ensembl"; transcript_biotype "protein_coding"; protein_id "ENSRNOP00000070908"; protein_version "2"; tag "Ensembl_canonical";
4	ensembl	exon	131342105	131342436	0	-	.	gene_id "ENSRNOG00000056462"; gene_version "3"; transcript_id "ENSRNOT00000087215"; transcript_version "3"; exon_number "1"; gene_name "Tmf1"; gene_source "ensembl"; gene_biotype "protein_coding"; transcript_name "Tmf1-202"; transcript_source "ensembl"; transcript_biotype "protein_coding"; exon_id "ENSRNOE00000732232"; exon_version "1"; tag "Ensembl_canonical";
4	ensembl	start_codon	131342235	131342237	0	-	0	gene_id "ENSRNOG00000056462"; gene_version "3"; transcript_id "ENSRNOT00000083461"; transcript_version "3"; exon_number "1"; gene_name "Tmf1"; gene_source "ensembl"; gene_biotype "protein_coding"; transcript_name "Tmf1-201"; transcript_source "ensembl"; transcript_biotype "protein_coding";
4	ensembl	start_codon	131342235	131342237	0	-	0	gene_id "ENSRNOG00000056462"; gene_version "3"; transcript_id "ENSRNOT00000087215"; transcript_version "3"; exon_number "1"; gene_name "Tmf1"; gene_source "ensembl"; gene_biotype "protein_coding"; transcript_name "Tmf1-202"; transcript_source "ensembl"; transcript_biotype "protein_coding"; tag "Ensembl_canonical";
4	ensembl	five_prime_utr	131342238	131342314	0	-	.	gene_id "ENSRNOG00000056462"; gene_version "3"; transcript_id "ENSRNOT00000083461"; transcript_version "3"; gene_name "Tmf1"; gene_source "ensembl"; gene_biotype "protein_coding"; transcript_name "Tmf1-201"; transcript_source "ensembl"; transcript_biotype "protein_coding";
4	ensembl	five_prime_utr	131342238	131342436	0	-	.	gene_id "ENSRNOG00000056462"; gene_version "3"; transcript_id "ENSRNOT00000087215"; transcript_version "3"; gene_name "Tmf1"; gene_source "ensembl"; gene_biotype "protein_coding"; transcript_name "Tmf1-202"; transcript_source "ensembl"; transcript_biotype "protein_coding"; tag "Ensembl_canonical";
4	ensembl	three_prime_utr	131346224	131346995	0	-	.	gene_id "ENSRNOG00000006221"; gene_version "9"; transcript_id "ENSRNOT00000117124"; transcript_version "2"; gene_name "Uba3"; gene_source "ensembl"; gene_biotype "protein_coding"; transcript_name "Uba3-203"; transcript_source "ensembl"; transcript_biotype "protein_coding";
4	ensembl	exon	131346224	131347081	0	-	.	gene_id "ENSRNOG00000006221"; gene_version "9"; transcript_id "ENSRNOT00000117124"; transcript_version "2"; exon_number "16"; gene_name "Uba3"; gene_source "ensembl"; gene_biotype "protein_coding"; transcript_name "Uba3-203"; transcript_source "ensembl"; transcript_biotype "protein_coding"; exon_id "ENSRNOE00000665703"; exon_version "2";
4	ensembl	transcript	131346224	131365509	0	-	.	gene_id "ENSRNOG00000006221"; gene_version "9"; transcript_id "ENSRNOT00000117124"; transcript_version "2"; gene_name "Uba3"; gene_source "ensembl"; gene_biotype "protein_coding"; transcript_name "Uba3-203"; transcript_source "ensembl"; transcript_biotype "protein_coding";
4	ensembl	gene	131346224	131367277	0	-	.	gene_id "ENSRNOG00000006221"; gene_version "9"; gene_name "Uba3"; gene_source "ensembl"; gene_biotype "protein_coding";
4	ensembl	three_prime_utr	131346229	131346995	0	-	.	gene_id "ENSRNOG00000006221"; gene_version "9"; transcript_id "ENSRNOT00000103429"; transcript_version "2"; gene_name "Uba3"; gene_source "ensembl"; gene_biotype "protein_coding"; transcript_name "Uba3-202"; transcript_source "ensembl"; transcript_biotype "protein_coding"; tag "Ensembl_canonical";
4	ensembl	three_prime_utr	131346229	131346995	0	-	.	gene_id "ENSRNOG00000006221"; gene_version "9"; transcript_id "ENSRNOT00000008893"; transcript_version "9"; gene_name "Uba3"; gene_source "ensembl"; gene_biotype "protein_coding"; transcript_name "Uba3-201"; transcript_source "ensembl"; transcript_biotype "protein_coding";
4	ensembl	exon	131346229	131347081	0	-	.	gene_id "ENSRNOG00000006221"; gene_version "9"; transcript_id "ENSRNOT00000103429"; transcript_version "2"; exon_number "18"; gene_name "Uba3"; gene_source "ensembl"; gene_biotype "protein_coding"; transcript_name "Uba3-202"; transcript_source "ensembl"; transcript_biotype "protein_coding"; exon_id "ENSRNOE00000274737"; exon_version "7"; tag "Ensembl_canonical";
4	ensembl	exon	131346229	131347081	0	-	.	gene_id "ENSRNOG00000006221"; gene_version "9"; transcript_id "ENSRNOT00000008893"; transcript_version "9"; exon_number "17"; gene_name "Uba3"; gene_source "ensembl"; gene_biotype "protein_coding"; transcript_name "Uba3-201"; transcript_source "ensembl"; transcript_biotype "protein_coding"; exon_id "ENSRNOE00000274737"; exon_version "7";
4	ensembl	transcript	131346229	131367277	0	-	.	gene_id "ENSRNOG00000006221"; gene_version "9"; transcript_id "ENSRNOT00000103429"; transcript_version "2"; gene_name "Uba3"; gene_source "ensembl"; gene_biotype "protein_coding"; transcript_name "Uba3-202"; transcript_source "ensembl"; transcript_biotype "protein_coding"; tag "Ensembl_canonical";
4	ensembl	transcript	131346229	131367277	0	-	.	gene_id "ENSRNOG00000006221"; gene_version "9"; transcript_id "ENSRNOT00000008893"; transcript_version "9"; gene_name "Uba3"; gene_source "ensembl"; gene_biotype "protein_coding"; transcript_name "Uba3-201"; transcript_source "ensembl"; transcript_biotype "protein_coding";
4	ensembl	three_prime_utr	131346974	131346995	0	-	.	gene_id "ENSRNOG00000006221"; gene_version "9"; transcript_id "ENSRNOT00000133425"; transcript_version "1"; gene_name "Uba3"; gene_source "ensembl"; gene_biotype "protein_coding"; transcript_name "Uba3-204"; transcript_source "ensembl"; transcript_biotype "protein_coding";
4	ensembl	exon	131346974	131347081	0	-	.	gene_id "ENSRNOG00000006221"; gene_version "9"; transcript_id "ENSRNOT00000133425"; transcript_version "1"; exon_number "17"; gene_name "Uba3"; gene_source "ensembl"; gene_biotype "protein_coding"; transcript_name "Uba3-204"; transcript_source "ensembl"; transcript_biotype "protein_coding"; exon_id "ENSRNOE00000792320"; exon_version "1";
4	ensembl	transcript	131346974	131367269	0	-	.	gene_id "ENSRNOG00000006221"; gene_version "9"; transcript_id "ENSRNOT00000133425"; transcript_version "1"; gene_name "Uba3"; gene_source "ensembl"; gene_biotype "protein_coding"; transcript_name "Uba3-204"; transcript_source "ensembl"; transcript_biotype "protein_coding";
4	ensembl	stop_codon	131346996	131346998	0	-	0	gene_id "ENSRNOG00000006221"; gene_version "9"; transcript_id "ENSRNOT00000117124"; transcript_version "2"; exon_number "16"; gene_name "Uba3"; gene_source "ensembl"; gene_biotype "protein_coding"; transcript_name "Uba3-203"; transcript_source "ensembl"; transcript_biotype "protein_coding";
4	ensembl	stop_codon	131346996	131346998	0	-	0	gene_id "ENSRNOG00000006221"; gene_version "9"; transcript_id "ENSRNOT00000133425"; transcript_version "1"; exon_number "17"; gene_name "Uba3"; gene_source "ensembl"; gene_biotype "protein_coding"; transcript_name "Uba3-204"; transcript_source "ensembl"; transcript_biotype "protein_coding";
4	ensembl	stop_codon	131346996	131346998	0	-	0	gene_id "ENSRNOG00000006221"; gene_version "9"; transcript_id "ENSRNOT00000103429"; transcript_version "2"; exon_number "18"; gene_name "Uba3"; gene_source "ensembl"; gene_biotype "protein_coding"; transcript_name "Uba3-202"; transcript_source "ensembl"; transcript_biotype "protein_coding"; tag "Ensembl_canonical";
4	ensembl	stop_codon	131346996	131346998	0	-	0	gene_id "ENSRNOG00000006221"; gene_version "9"; transcript_id "ENSRNOT00000008893"; transcript_version "9"; exon_number "17"; gene_name "Uba3"; gene_source "ensembl"; gene_biotype "protein_coding"; transcript_name "Uba3-201"; transcript_source "ensembl"; transcript_biotype "protein_coding";
4	ensembl	CDS	131346999	131347081	0	-	2	gene_id "ENSRNOG00000006221"; gene_version "9"; transcript_id "ENSRNOT00000117124"; transcript_version "2"; exon_number "16"; gene_name "Uba3"; gene_source "ensembl"; gene_biotype "protein_coding"; transcript_name "Uba3-203"; transcript_source "ensembl"; transcript_biotype "protein_coding"; protein_id "ENSRNOP00000086883"; protein_version "1";
4	ensembl	CDS	131346999	131347081	0	-	2	gene_id "ENSRNOG00000006221"; gene_version "9"; transcript_id "ENSRNOT00000133425"; transcript_version "1"; exon_number "17"; gene_name "Uba3"; gene_source "ensembl"; gene_biotype "protein_coding"; transcript_name "Uba3-204"; transcript_source "ensembl"; transcript_biotype "protein_coding"; protein_id "ENSRNOP00000108517"; protein_version "1";
4	ensembl	CDS	131346999	131347081	0	-	2	gene_id "ENSRNOG00000006221"; gene_version "9"; transcript_id "ENSRNOT00000103429"; transcript_version "2"; exon_number "18"; gene_name "Uba3"; gene_source "ensembl"; gene_biotype "protein_coding"; transcript_name "Uba3-202"; transcript_source "ensembl"; transcript_biotype "protein_coding"; protein_id "ENSRNOP00000076686"; protein_version "1"; tag "Ensembl_canonical";
4	ensembl	CDS	131346999	131347081	0	-	2	gene_id "ENSRNOG00000006221"; gene_version "9"; transcript_id "ENSRNOT00000008893"; transcript_version "9"; exon_number "17"; gene_name "Uba3"; gene_source "ensembl"; gene_biotype "protein_coding"; transcript_name "Uba3-201"; transcript_source "ensembl"; transcript_biotype "protein_coding"; protein_id "ENSRNOP00000008893"; protein_version "9";
4	ensembl	exon	131347589	131347639	0	-	.	gene_id "ENSRNOG00000006221"; gene_version "9"; transcript_id "ENSRNOT00000133425"; transcript_version "1"; exon_number "16"; gene_name "Uba3"; gene_source "ensembl"; gene_biotype "protein_coding"; transcript_name "Uba3-204"; transcript_source "ensembl"; transcript_biotype "protein_coding"; exon_id "ENSRNOE00000587935"; exon_version "1";
4	ensembl	CDS	131347589	131347639	0	-	2	gene_id "ENSRNOG00000006221"; gene_version "9"; transcript_id "ENSRNOT00000133425"; transcript_version "1"; exon_number "16"; gene_name "Uba3"; gene_source "ensembl"; gene_biotype "protein_coding"; transcript_name "Uba3-204"; transcript_source "ensembl"; transcript_biotype "protein_coding"; protein_id "ENSRNOP00000108517"; protein_version "1";
4	ensembl	exon	131347589	131347643	0	-	.	gene_id "ENSRNOG00000006221"; gene_version "9"; transcript_id "ENSRNOT00000117124"; transcript_version "2"; exon_number "15"; gene_name "Uba3"; gene_source "ensembl"; gene_biotype "protein_coding"; transcript_name "Uba3-203"; transcript_source "ensembl"; transcript_biotype "protein_coding"; exon_id "ENSRNOE00000060869"; exon_version "1";
4	ensembl	CDS	131347589	131347643	0	-	0	gene_id "ENSRNOG00000006221"; gene_version "9"; transcript_id "ENSRNOT00000117124"; transcript_version "2"; exon_number "15"; gene_name "Uba3"; gene_source "ensembl"; gene_biotype "protein_coding"; transcript_name "Uba3-203"; transcript_source "ensembl"; transcript_biotype "protein_coding"; protein_id "ENSRNOP00000086883"; protein_version "1";
4	ensembl	exon	131347589	131347643	0	-	.	gene_id "ENSRNOG00000006221"; gene_version "9"; transcript_id "ENSRNOT00000103429"; transcript_version "2"; exon_number "17"; gene_name "Uba3"; gene_source "ensembl"; gene_biotype "protein_coding"; transcript_name "Uba3-202"; transcript_source "ensembl"; transcript_biotype "protein_coding"; exon_id "ENSRNOE00000060869"; exon_version "1"; tag "Ensembl_canonical";
4	ensembl	CDS	131347589	131347643	0	-	0	gene_id "ENSRNOG00000006221"; gene_version "9"; transcript_id "ENSRNOT00000103429"; transcript_version "2"; exon_number "17"; gene_name "Uba3"; gene_source "ensembl"; gene_biotype "protein_coding"; transcript_name "Uba3-202"; transcript_source "ensembl"; transcript_biotype "protein_coding"; protein_id "ENSRNOP00000076686"; protein_version "1"; tag "Ensembl_canonical";
4	ensembl	exon	131347589	131347643	0	-	.	gene_id "ENSRNOG00000006221"; gene_version "9"; transcript_id "ENSRNOT00000008893"; transcript_version "9"; exon_number "16"; gene_name "Uba3"; gene_source "ensembl"; gene_biotype "protein_coding"; transcript_name "Uba3-201"; transcript_source "ensembl"; transcript_biotype "protein_coding"; exon_id "ENSRNOE00000060869"; exon_version "1";
4	ensembl	CDS	131347589	131347643	0	-	0	gene_id "ENSRNOG00000006221"; gene_version "9"; transcript_id "ENSRNOT00000008893"; transcript_version "9"; exon_number "16"; gene_name "Uba3"; gene_source "ensembl"; gene_biotype "protein_coding"; transcript_name "Uba3-201"; transcript_source "ensembl"; transcript_biotype "protein_coding"; protein_id "ENSRNOP00000008893"; protein_version "9";
4	ensembl	exon	131347721	131347791	0	-	.	gene_id "ENSRNOG00000006221"; gene_version "9"; transcript_id "ENSRNOT00000133425"; transcript_version "1"; exon_number "15"; gene_name "Uba3"; gene_source "ensembl"; gene_biotype "protein_coding"; transcript_name "Uba3-204"; transcript_source "ensembl"; transcript_biotype "protein_coding"; exon_id "ENSRNOE00000659737"; exon_version "1";
4	ensembl	CDS	131347721	131347791	0	-	1	gene_id "ENSRNOG00000006221"; gene_version "9"; transcript_id "ENSRNOT00000133425"; transcript_version "1"; exon_number "15"; gene_name "Uba3"; gene_source "ensembl"; gene_biotype "protein_coding"; transcript_name "Uba3-204"; transcript_source "ensembl"; transcript_biotype "protein_coding"; protein_id "ENSRNOP00000108517"; protein_version "1";
4	ensembl	exon	131347728	131347791	0	-	.	gene_id "ENSRNOG00000006221"; gene_version "9"; transcript_id "ENSRNOT00000117124"; transcript_version "2"; exon_number "14"; gene_name "Uba3"; gene_source "ensembl"; gene_biotype "protein_coding"; transcript_name "Uba3-203"; transcript_source "ensembl"; transcript_biotype "protein_coding"; exon_id "ENSRNOE00000060690"; exon_version "1";
4	ensembl	CDS	131347728	131347791	0	-	1	gene_id "ENSRNOG00000006221"; gene_version "9"; transcript_id "ENSRNOT00000117124"; transcript_version "2"; exon_number "14"; gene_name "Uba3"; gene_source "ensembl"; gene_biotype "protein_coding"; transcript_name "Uba3-203"; transcript_source "ensembl"; transcript_biotype "protein_coding"; protein_id "ENSRNOP00000086883"; protein_version "1";
4	ensembl	exon	131347728	131347791	0	-	.	gene_id "ENSRNOG00000006221"; gene_version "9"; transcript_id "ENSRNOT00000103429"; transcript_version "2"; exon_number "16"; gene_name "Uba3"; gene_source "ensembl"; gene_biotype "protein_coding"; transcript_name "Uba3-202"; transcript_source "ensembl"; transcript_biotype "protein_coding"; exon_id "ENSRNOE00000060690"; exon_version "1"; tag "Ensembl_canonical";
4	ensembl	CDS	131347728	131347791	0	-	1	gene_id "ENSRNOG00000006221"; gene_version "9"; transcript_id "ENSRNOT00000103429"; transcript_version "2"; exon_number "16"; gene_name "Uba3"; gene_source "ensembl"; gene_biotype "protein_coding"; transcript_name "Uba3-202"; transcript_source "ensembl"; transcript_biotype "protein_coding"; protein_id "ENSRNOP00000076686"; protein_version "1"; tag "Ensembl_canonical";
4	ensembl	exon	131347728	131347791	0	-	.	gene_id "ENSRNOG00000006221"; gene_version "9"; transcript_id "ENSRNOT00000008893"; transcript_version "9"; exon_number "15"; gene_name "Uba3"; gene_source "ensembl"; gene_biotype "protein_coding"; transcript_name "Uba3-201"; transcript_source "ensembl"; transcript_biotype "protein_coding"; exon_id "ENSRNOE00000060690"; exon_version "1";
4	ensembl	CDS	131347728	131347791	0	-	1	gene_id "ENSRNOG00000006221"; gene_version "9"; transcript_id "ENSRNOT00000008893"; transcript_version "9"; exon_number "15"; gene_name "Uba3"; gene_source "ensembl"; gene_biotype "protein_coding"; transcript_name "Uba3-201"; transcript_source "ensembl"; transcript_biotype "protein_coding"; protein_id "ENSRNOP00000008893"; protein_version "9";
4	ensembl	exon	131347896	131347996	0	-	.	gene_id "ENSRNOG00000006221"; gene_version "9"; transcript_id "ENSRNOT00000117124"; transcript_version "2"; exon_number "13"; gene_name "Uba3"; gene_source "ensembl"; gene_biotype "protein_coding"; transcript_name "Uba3-203"; transcript_source "ensembl"; transcript_biotype "protein_coding"; exon_id "ENSRNOE00000060439"; exon_version "1";
4	ensembl	CDS	131347896	131347996	0	-	0	gene_id "ENSRNOG00000006221"; gene_version "9"; transcript_id "ENSRNOT00000117124"; transcript_version "2"; exon_number "13"; gene_name "Uba3"; gene_source "ensembl"; gene_biotype "protein_coding"; transcript_name "Uba3-203"; transcript_source "ensembl"; transcript_biotype "protein_coding"; protein_id "ENSRNOP00000086883"; protein_version "1";
4	ensembl	exon	131347896	131347996	0	-	.	gene_id "ENSRNOG00000006221"; gene_version "9"; transcript_id "ENSRNOT00000133425"; transcript_version "1"; exon_number "14"; gene_name "Uba3"; gene_source "ensembl"; gene_biotype "protein_coding"; transcript_name "Uba3-204"; transcript_source "ensembl"; transcript_biotype "protein_coding"; exon_id "ENSRNOE00000060439"; exon_version "1";
4	ensembl	CDS	131347896	131347996	0	-	0	gene_id "ENSRNOG00000006221"; gene_version "9"; transcript_id "ENSRNOT00000133425"; transcript_version "1"; exon_number "14"; gene_name "Uba3"; gene_source "ensembl"; gene_biotype "protein_coding"; transcript_name "Uba3-204"; transcript_source "ensembl"; transcript_biotype "protein_coding"; protein_id "ENSRNOP00000108517"; protein_version "1";
4	ensembl	exon	131347896	131347996	0	-	.	gene_id "ENSRNOG00000006221"; gene_version "9"; transcript_id "ENSRNOT00000103429"; transcript_version "2"; exon_number "15"; gene_name "Uba3"; gene_source "ensembl"; gene_biotype "protein_coding"; transcript_name "Uba3-202"; transcript_source "ensembl"; transcript_biotype "protein_coding"; exon_id "ENSRNOE00000060439"; exon_version "1"; tag "Ensembl_canonical";
4	ensembl	CDS	131347896	131347996	0	-	0	gene_id "ENSRNOG00000006221"; gene_version "9"; transcript_id "ENSRNOT00000103429"; transcript_version "2"; exon_number "15"; gene_name "Uba3"; gene_source "ensembl"; gene_biotype "protein_coding"; transcript_name "Uba3-202"; transcript_source "ensembl"; transcript_biotype "protein_coding"; protein_id "ENSRNOP00000076686"; protein_version "1"; tag "Ensembl_canonical";
4	ensembl	exon	131347896	131347996	0	-	.	gene_id "ENSRNOG00000006221"; gene_version "9"; transcript_id "ENSRNOT00000008893"; transcript_version "9"; exon_number "14"; gene_name "Uba3"; gene_source "ensembl"; gene_biotype "protein_coding"; transcript_name "Uba3-201"; transcript_source "ensembl"; transcript_biotype "protein_coding"; exon_id "ENSRNOE00000060439"; exon_version "1";
4	ensembl	CDS	131347896	131347996	0	-	0	gene_id "ENSRNOG00000006221"; gene_version "9"; transcript_id "ENSRNOT00000008893"; transcript_version "9"; exon_number "14"; gene_name "Uba3"; gene_source "ensembl"; gene_biotype "protein_coding"; transcript_name "Uba3-201"; transcript_source "ensembl"; transcript_biotype "protein_coding"; protein_id "ENSRNOP00000008893"; protein_version "9";
4	ensembl	exon	131348297	131348378	0	-	.	gene_id "ENSRNOG00000006221"; gene_version "9"; transcript_id "ENSRNOT00000117124"; transcript_version "2"; exon_number "12"; gene_name "Uba3"; gene_source "ensembl"; gene_biotype "protein_coding"; transcript_name "Uba3-203"; transcript_source "ensembl"; transcript_biotype "protein_coding"; exon_id "ENSRNOE00000060208"; exon_version "1";
4	ensembl	CDS	131348297	131348378	0	-	1	gene_id "ENSRNOG00000006221"; gene_version "9"; transcript_id "ENSRNOT00000117124"; transcript_version "2"; exon_number "12"; gene_name "Uba3"; gene_source "ensembl"; gene_biotype "protein_coding"; transcript_name "Uba3-203"; transcript_source "ensembl"; transcript_biotype "protein_coding"; protein_id "ENSRNOP00000086883"; protein_version "1";
4	ensembl	exon	131348297	131348378	0	-	.	gene_id "ENSRNOG00000006221"; gene_version "9"; transcript_id "ENSRNOT00000133425"; transcript_version "1"; exon_number "13"; gene_name "Uba3"; gene_source "ensembl"; gene_biotype "protein_coding"; transcript_name "Uba3-204"; transcript_source "ensembl"; transcript_biotype "protein_coding"; exon_id "ENSRNOE00000060208"; exon_version "1";
4	ensembl	CDS	131348297	131348378	0	-	1	gene_id "ENSRNOG00000006221"; gene_version "9"; transcript_id "ENSRNOT00000133425"; transcript_version "1"; exon_number "13"; gene_name "Uba3"; gene_source "ensembl"; gene_biotype "protein_coding"; transcript_name "Uba3-204"; transcript_source "ensembl"; transcript_biotype "protein_coding"; protein_id "ENSRNOP00000108517"; protein_version "1";
4	ensembl	exon	131348297	131348378	0	-	.	gene_id "ENSRNOG00000006221"; gene_version "9"; transcript_id "ENSRNOT00000103429"; transcript_version "2"; exon_number "14"; gene_name "Uba3"; gene_source "ensembl"; gene_biotype "protein_coding"; transcript_name "Uba3-202"; transcript_source "ensembl"; transcript_biotype "protein_coding"; exon_id "ENSRNOE00000060208"; exon_version "1"; tag "Ensembl_canonical";
4	ensembl	CDS	131348297	131348378	0	-	1	gene_id "ENSRNOG00000006221"; gene_version "9"; transcript_id "ENSRNOT00000103429"; transcript_version "2"; exon_number "14"; gene_name "Uba3"; gene_source "ensembl"; gene_biotype "protein_coding"; transcript_name "Uba3-202"; transcript_source "ensembl"; transcript_biotype "protein_coding"; protein_id "ENSRNOP00000076686"; protein_version "1"; tag "Ensembl_canonical";
4	ensembl	exon	131348297	131348378	0	-	.	gene_id "ENSRNOG00000006221"; gene_version "9"; transcript_id "ENSRNOT00000008893"; transcript_version "9"; exon_number "13"; gene_name "Uba3"; gene_source "ensembl"; gene_biotype "protein_coding"; transcript_name "Uba3-201"; transcript_source "ensembl"; transcript_biotype "protein_coding"; exon_id "ENSRNOE00000060208"; exon_version "1";
4	ensembl	CDS	131348297	131348378	0	-	1	gene_id "ENSRNOG00000006221"; gene_version "9"; transcript_id "ENSRNOT00000008893"; transcript_version "9"; exon_number "13"; gene_name "Uba3"; gene_source "ensembl"; gene_biotype "protein_coding"; transcript_name "Uba3-201"; transcript_source "ensembl"; transcript_biotype "protein_coding"; protein_id "ENSRNOP00000008893"; protein_version "9";
4	ensembl	exon	131348464	131348500	0	-	.	gene_id "ENSRNOG00000006221"; gene_version "9"; transcript_id "ENSRNOT00000117124"; transcript_version "2"; exon_number "11"; gene_name "Uba3"; gene_source "ensembl"; gene_biotype "protein_coding"; transcript_name "Uba3-203"; transcript_source "ensembl"; transcript_biotype "protein_coding"; exon_id "ENSRNOE00000059966"; exon_version "1";
4	ensembl	CDS	131348464	131348500	0	-	2	gene_id "ENSRNOG00000006221"; gene_version "9"; transcript_id "ENSRNOT00000117124"; transcript_version "2"; exon_number "11"; gene_name "Uba3"; gene_source "ensembl"; gene_biotype "protein_coding"; transcript_name "Uba3-203"; transcript_source "ensembl"; transcript_biotype "protein_coding"; protein_id "ENSRNOP00000086883"; protein_version "1";
4	ensembl	exon	131348464	131348500	0	-	.	gene_id "ENSRNOG00000006221"; gene_version "9"; transcript_id "ENSRNOT00000133425"; transcript_version "1"; exon_number "12"; gene_name "Uba3"; gene_source "ensembl"; gene_biotype "protein_coding"; transcript_name "Uba3-204"; transcript_source "ensembl"; transcript_biotype "protein_coding"; exon_id "ENSRNOE00000059966"; exon_version "1";
4	ensembl	CDS	131348464	131348500	0	-	2	gene_id "ENSRNOG00000006221"; gene_version "9"; transcript_id "ENSRNOT00000133425"; transcript_version "1"; exon_number "12"; gene_name "Uba3"; gene_source "ensembl"; gene_biotype "protein_coding"; transcript_name "Uba3-204"; transcript_source "ensembl"; transcript_biotype "protein_coding"; protein_id "ENSRNOP00000108517"; protein_version "1";
4	ensembl	exon	131348464	131348500	0	-	.	gene_id "ENSRNOG00000006221"; gene_version "9"; transcript_id "ENSRNOT00000103429"; transcript_version "2"; exon_number "13"; gene_name "Uba3"; gene_source "ensembl"; gene_biotype "protein_coding"; transcript_name "Uba3-202"; transcript_source "ensembl"; transcript_biotype "protein_coding"; exon_id "ENSRNOE00000059966"; exon_version "1"; tag "Ensembl_canonical";
4	ensembl	CDS	131348464	131348500	0	-	2	gene_id "ENSRNOG00000006221"; gene_version "9"; transcript_id "ENSRNOT00000103429"; transcript_version "2"; exon_number "13"; gene_name "Uba3"; gene_source "ensembl"; gene_biotype "protein_coding"; transcript_name "Uba3-202"; transcript_source "ensembl"; transcript_biotype "protein_coding"; protein_id "ENSRNOP00000076686"; protein_version "1"; tag "Ensembl_canonical";
4	ensembl	exon	131348464	131348500	0	-	.	gene_id "ENSRNOG00000006221"; gene_version "9"; transcript_id "ENSRNOT00000008893"; transcript_version "9"; exon_number "12"; gene_name "Uba3"; gene_source "ensembl"; gene_biotype "protein_coding"; transcript_name "Uba3-201"; transcript_source "ensembl"; transcript_biotype "protein_coding"; exon_id "ENSRNOE00000059966"; exon_version "1";
4	ensembl	CDS	131348464	131348500	0	-	2	gene_id "ENSRNOG00000006221"; gene_version "9"; transcript_id "ENSRNOT00000008893"; transcript_version "9"; exon_number "12"; gene_name "Uba3"; gene_source "ensembl"; gene_biotype "protein_coding"; transcript_name "Uba3-201"; transcript_source "ensembl"; transcript_biotype "protein_coding"; protein_id "ENSRNOP00000008893"; protein_version "9";
4	ensembl	exon	131348938	131348991	0	-	.	gene_id "ENSRNOG00000006221"; gene_version "9"; transcript_id "ENSRNOT00000133425"; transcript_version "1"; exon_number "11"; gene_name "Uba3"; gene_source "ensembl"; gene_biotype "protein_coding"; transcript_name "Uba3-204"; transcript_source "ensembl"; transcript_biotype "protein_coding"; exon_id "ENSRNOE00000059731"; exon_version "1";
4	ensembl	CDS	131348938	131348991	0	-	2	gene_id "ENSRNOG00000006221"; gene_version "9"; transcript_id "ENSRNOT00000133425"; transcript_version "1"; exon_number "11"; gene_name "Uba3"; gene_source "ensembl"; gene_biotype "protein_coding"; transcript_name "Uba3-204"; transcript_source "ensembl"; transcript_biotype "protein_coding"; protein_id "ENSRNOP00000108517"; protein_version "1";
4	ensembl	exon	131348938	131348991	0	-	.	gene_id "ENSRNOG00000006221"; gene_version "9"; transcript_id "ENSRNOT00000103429"; transcript_version "2"; exon_number "12"; gene_name "Uba3"; gene_source "ensembl"; gene_biotype "protein_coding"; transcript_name "Uba3-202"; transcript_source "ensembl"; transcript_biotype "protein_coding"; exon_id "ENSRNOE00000059731"; exon_version "1"; tag "Ensembl_canonical";
4	ensembl	CDS	131348938	131348991	0	-	2	gene_id "ENSRNOG00000006221"; gene_version "9"; transcript_id "ENSRNOT00000103429"; transcript_version "2"; exon_number "12"; gene_name "Uba3"; gene_source "ensembl"; gene_biotype "protein_coding"; transcript_name "Uba3-202"; transcript_source "ensembl"; transcript_biotype "protein_coding"; protein_id "ENSRNOP00000076686"; protein_version "1"; tag "Ensembl_canonical";
4	ensembl	exon	131348938	131348991	0	-	.	gene_id "ENSRNOG00000006221"; gene_version "9"; transcript_id "ENSRNOT00000008893"; transcript_version "9"; exon_number "11"; gene_name "Uba3"; gene_source "ensembl"; gene_biotype "protein_coding"; transcript_name "Uba3-201"; transcript_source "ensembl"; transcript_biotype "protein_coding"; exon_id "ENSRNOE00000059731"; exon_version "1";
4	ensembl	CDS	131348938	131348991	0	-	2	gene_id "ENSRNOG00000006221"; gene_version "9"; transcript_id "ENSRNOT00000008893"; transcript_version "9"; exon_number "11"; gene_name "Uba3"; gene_source "ensembl"; gene_biotype "protein_coding"; transcript_name "Uba3-201"; transcript_source "ensembl"; transcript_biotype "protein_coding"; protein_id "ENSRNOP00000008893"; protein_version "9";
4	ensembl	exon	131351403	131351549	0	-	.	gene_id "ENSRNOG00000006221"; gene_version "9"; transcript_id "ENSRNOT00000117124"; transcript_version "2"; exon_number "10"; gene_name "Uba3"; gene_source "ensembl"; gene_biotype "protein_coding"; transcript_name "Uba3-203"; transcript_source "ensembl"; transcript_biotype "protein_coding"; exon_id "ENSRNOE00000649209"; exon_version "1";
4	ensembl	CDS	131351403	131351549	0	-	2	gene_id "ENSRNOG00000006221"; gene_version "9"; transcript_id "ENSRNOT00000117124"; transcript_version "2"; exon_number "10"; gene_name "Uba3"; gene_source "ensembl"; gene_biotype "protein_coding"; transcript_name "Uba3-203"; transcript_source "ensembl"; transcript_biotype "protein_coding"; protein_id "ENSRNOP00000086883"; protein_version "1";
4	ensembl	exon	131351436	131351549	0	-	.	gene_id "ENSRNOG00000006221"; gene_version "9"; transcript_id "ENSRNOT00000133425"; transcript_version "1"; exon_number "10"; gene_name "Uba3"; gene_source "ensembl"; gene_biotype "protein_coding"; transcript_name "Uba3-204"; transcript_source "ensembl"; transcript_biotype "protein_coding"; exon_id "ENSRNOE00000059515"; exon_version "1";
4	ensembl	CDS	131351436	131351549	0	-	2	gene_id "ENSRNOG00000006221"; gene_version "9"; transcript_id "ENSRNOT00000133425"; transcript_version "1"; exon_number "10"; gene_name "Uba3"; gene_source "ensembl"; gene_biotype "protein_coding"; transcript_name "Uba3-204"; transcript_source "ensembl"; transcript_biotype "protein_coding"; protein_id "ENSRNOP00000108517"; protein_version "1";
4	ensembl	exon	131351436	131351549	0	-	.	gene_id "ENSRNOG00000006221"; gene_version "9"; transcript_id "ENSRNOT00000103429"; transcript_version "2"; exon_number "11"; gene_name "Uba3"; gene_source "ensembl"; gene_biotype "protein_coding"; transcript_name "Uba3-202"; transcript_source "ensembl"; transcript_biotype "protein_coding"; exon_id "ENSRNOE00000059515"; exon_version "1"; tag "Ensembl_canonical";
4	ensembl	CDS	131351436	131351549	0	-	2	gene_id "ENSRNOG00000006221"; gene_version "9"; transcript_id "ENSRNOT00000103429"; transcript_version "2"; exon_number "11"; gene_name "Uba3"; gene_source "ensembl"; gene_biotype "protein_coding"; transcript_name "Uba3-202"; transcript_source "ensembl"; transcript_biotype "protein_coding"; protein_id "ENSRNOP00000076686"; protein_version "1"; tag "Ensembl_canonical";
4	ensembl	exon	131351436	131351549	0	-	.	gene_id "ENSRNOG00000006221"; gene_version "9"; transcript_id "ENSRNOT00000008893"; transcript_version "9"; exon_number "10"; gene_name "Uba3"; gene_source "ensembl"; gene_biotype "protein_coding"; transcript_name "Uba3-201"; transcript_source "ensembl"; transcript_biotype "protein_coding"; exon_id "ENSRNOE00000059515"; exon_version "1";
4	ensembl	CDS	131351436	131351549	0	-	2	gene_id "ENSRNOG00000006221"; gene_version "9"; transcript_id "ENSRNOT00000008893"; transcript_version "9"; exon_number "10"; gene_name "Uba3"; gene_source "ensembl"; gene_biotype "protein_coding"; transcript_name "Uba3-201"; transcript_source "ensembl"; transcript_biotype "protein_coding"; protein_id "ENSRNOP00000008893"; protein_version "9";
4	ensembl	exon	131351645	131351747	0	-	.	gene_id "ENSRNOG00000006221"; gene_version "9"; transcript_id "ENSRNOT00000117124"; transcript_version "2"; exon_number "9"; gene_name "Uba3"; gene_source "ensembl"; gene_biotype "protein_coding"; transcript_name "Uba3-203"; transcript_source "ensembl"; transcript_biotype "protein_coding"; exon_id "ENSRNOE00000059300"; exon_version "1";
4	ensembl	CDS	131351645	131351747	0	-	0	gene_id "ENSRNOG00000006221"; gene_version "9"; transcript_id "ENSRNOT00000117124"; transcript_version "2"; exon_number "9"; gene_name "Uba3"; gene_source "ensembl"; gene_biotype "protein_coding"; transcript_name "Uba3-203"; transcript_source "ensembl"; transcript_biotype "protein_coding"; protein_id "ENSRNOP00000086883"; protein_version "1";
4	ensembl	exon	131351645	131351747	0	-	.	gene_id "ENSRNOG00000006221"; gene_version "9"; transcript_id "ENSRNOT00000133425"; transcript_version "1"; exon_number "9"; gene_name "Uba3"; gene_source "ensembl"; gene_biotype "protein_coding"; transcript_name "Uba3-204"; transcript_source "ensembl"; transcript_biotype "protein_coding"; exon_id "ENSRNOE00000059300"; exon_version "1";
4	ensembl	CDS	131351645	131351747	0	-	0	gene_id "ENSRNOG00000006221"; gene_version "9"; transcript_id "ENSRNOT00000133425"; transcript_version "1"; exon_number "9"; gene_name "Uba3"; gene_source "ensembl"; gene_biotype "protein_coding"; transcript_name "Uba3-204"; transcript_source "ensembl"; transcript_biotype "protein_coding"; protein_id "ENSRNOP00000108517"; protein_version "1";
4	ensembl	exon	131351645	131351747	0	-	.	gene_id "ENSRNOG00000006221"; gene_version "9"; transcript_id "ENSRNOT00000103429"; transcript_version "2"; exon_number "10"; gene_name "Uba3"; gene_source "ensembl"; gene_biotype "protein_coding"; transcript_name "Uba3-202"; transcript_source "ensembl"; transcript_biotype "protein_coding"; exon_id "ENSRNOE00000059300"; exon_version "1"; tag "Ensembl_canonical";
4	ensembl	CDS	131351645	131351747	0	-	0	gene_id "ENSRNOG00000006221"; gene_version "9"; transcript_id "ENSRNOT00000103429"; transcript_version "2"; exon_number "10"; gene_name "Uba3"; gene_source "ensembl"; gene_biotype "protein_coding"; transcript_name "Uba3-202"; transcript_source "ensembl"; transcript_biotype "protein_coding"; protein_id "ENSRNOP00000076686"; protein_version "1"; tag "Ensembl_canonical";
4	ensembl	exon	131351645	131351747	0	-	.	gene_id "ENSRNOG00000006221"; gene_version "9"; transcript_id "ENSRNOT00000008893"; transcript_version "9"; exon_number "9"; gene_name "Uba3"; gene_source "ensembl"; gene_biotype "protein_coding"; transcript_name "Uba3-201"; transcript_source "ensembl"; transcript_biotype "protein_coding"; exon_id "ENSRNOE00000059300"; exon_version "1";
4	ensembl	CDS	131351645	131351747	0	-	0	gene_id "ENSRNOG00000006221"; gene_version "9"; transcript_id "ENSRNOT00000008893"; transcript_version "9"; exon_number "9"; gene_name "Uba3"; gene_source "ensembl"; gene_biotype "protein_coding"; transcript_name "Uba3-201"; transcript_source "ensembl"; transcript_biotype "protein_coding"; protein_id "ENSRNOP00000008893"; protein_version "9";
4	ensembl	exon	131353064	131353219	0	-	.	gene_id "ENSRNOG00000006221"; gene_version "9"; transcript_id "ENSRNOT00000117124"; transcript_version "2"; exon_number "8"; gene_name "Uba3"; gene_source "ensembl"; gene_biotype "protein_coding"; transcript_name "Uba3-203"; transcript_source "ensembl"; transcript_biotype "protein_coding"; exon_id "ENSRNOE00000059083"; exon_version "1";
4	ensembl	CDS	131353064	131353219	0	-	0	gene_id "ENSRNOG00000006221"; gene_version "9"; transcript_id "ENSRNOT00000117124"; transcript_version "2"; exon_number "8"; gene_name "Uba3"; gene_source "ensembl"; gene_biotype "protein_coding"; transcript_name "Uba3-203"; transcript_source "ensembl"; transcript_biotype "protein_coding"; protein_id "ENSRNOP00000086883"; protein_version "1";
4	ensembl	exon	131353064	131353219	0	-	.	gene_id "ENSRNOG00000006221"; gene_version "9"; transcript_id "ENSRNOT00000133425"; transcript_version "1"; exon_number "8"; gene_name "Uba3"; gene_source "ensembl"; gene_biotype "protein_coding"; transcript_name "Uba3-204"; transcript_source "ensembl"; transcript_biotype "protein_coding"; exon_id "ENSRNOE00000059083"; exon_version "1";
4	ensembl	CDS	131353064	131353219	0	-	0	gene_id "ENSRNOG00000006221"; gene_version "9"; transcript_id "ENSRNOT00000133425"; transcript_version "1"; exon_number "8"; gene_name "Uba3"; gene_source "ensembl"; gene_biotype "protein_coding"; transcript_name "Uba3-204"; transcript_source "ensembl"; transcript_biotype "protein_coding"; protein_id "ENSRNOP00000108517"; protein_version "1";
4	ensembl	exon	131353064	131353219	0	-	.	gene_id "ENSRNOG00000006221"; gene_version "9"; transcript_id "ENSRNOT00000103429"; transcript_version "2"; exon_number "9"; gene_name "Uba3"; gene_source "ensembl"; gene_biotype "protein_coding"; transcript_name "Uba3-202"; transcript_source "ensembl"; transcript_biotype "protein_coding"; exon_id "ENSRNOE00000059083"; exon_version "1"; tag "Ensembl_canonical";
4	ensembl	CDS	131353064	131353219	0	-	0	gene_id "ENSRNOG00000006221"; gene_version "9"; transcript_id "ENSRNOT00000103429"; transcript_version "2"; exon_number "9"; gene_name "Uba3"; gene_source "ensembl"; gene_biotype "protein_coding"; transcript_name "Uba3-202"; transcript_source "ensembl"; transcript_biotype "protein_coding"; protein_id "ENSRNOP00000076686"; protein_version "1"; tag "Ensembl_canonical";
4	ensembl	exon	131353064	131353219	0	-	.	gene_id "ENSRNOG00000006221"; gene_version "9"; transcript_id "ENSRNOT00000008893"; transcript_version "9"; exon_number "8"; gene_name "Uba3"; gene_source "ensembl"; gene_biotype "protein_coding"; transcript_name "Uba3-201"; transcript_source "ensembl"; transcript_biotype "protein_coding"; exon_id "ENSRNOE00000059083"; exon_version "1";
4	ensembl	CDS	131353064	131353219	0	-	0	gene_id "ENSRNOG00000006221"; gene_version "9"; transcript_id "ENSRNOT00000008893"; transcript_version "9"; exon_number "8"; gene_name "Uba3"; gene_source "ensembl"; gene_biotype "protein_coding"; transcript_name "Uba3-201"; transcript_source "ensembl"; transcript_biotype "protein_coding"; protein_id "ENSRNOP00000008893"; protein_version "9";
4	ensembl	exon	131353491	131353555	0	-	.	gene_id "ENSRNOG00000006221"; gene_version "9"; transcript_id "ENSRNOT00000117124"; transcript_version "2"; exon_number "7"; gene_name "Uba3"; gene_source "ensembl"; gene_biotype "protein_coding"; transcript_name "Uba3-203"; transcript_source "ensembl"; transcript_biotype "protein_coding"; exon_id "ENSRNOE00000062243"; exon_version "1";
4	ensembl	CDS	131353491	131353555	0	-	2	gene_id "ENSRNOG00000006221"; gene_version "9"; transcript_id "ENSRNOT00000117124"; transcript_version "2"; exon_number "7"; gene_name "Uba3"; gene_source "ensembl"; gene_biotype "protein_coding"; transcript_name "Uba3-203"; transcript_source "ensembl"; transcript_biotype "protein_coding"; protein_id "ENSRNOP00000086883"; protein_version "1";
4	ensembl	exon	131353491	131353555	0	-	.	gene_id "ENSRNOG00000006221"; gene_version "9"; transcript_id "ENSRNOT00000133425"; transcript_version "1"; exon_number "7"; gene_name "Uba3"; gene_source "ensembl"; gene_biotype "protein_coding"; transcript_name "Uba3-204"; transcript_source "ensembl"; transcript_biotype "protein_coding"; exon_id "ENSRNOE00000062243"; exon_version "1";
4	ensembl	CDS	131353491	131353555	0	-	2	gene_id "ENSRNOG00000006221"; gene_version "9"; transcript_id "ENSRNOT00000133425"; transcript_version "1"; exon_number "7"; gene_name "Uba3"; gene_source "ensembl"; gene_biotype "protein_coding"; transcript_name "Uba3-204"; transcript_source "ensembl"; transcript_biotype "protein_coding"; protein_id "ENSRNOP00000108517"; protein_version "1";
4	ensembl	exon	131353491	131353555	0	-	.	gene_id "ENSRNOG00000006221"; gene_version "9"; transcript_id "ENSRNOT00000103429"; transcript_version "2"; exon_number "8"; gene_name "Uba3"; gene_source "ensembl"; gene_biotype "protein_coding"; transcript_name "Uba3-202"; transcript_source "ensembl"; transcript_biotype "protein_coding"; exon_id "ENSRNOE00000062243"; exon_version "1"; tag "Ensembl_canonical";
4	ensembl	CDS	131353491	131353555	0	-	2	gene_id "ENSRNOG00000006221"; gene_version "9"; transcript_id "ENSRNOT00000103429"; transcript_version "2"; exon_number "8"; gene_name "Uba3"; gene_source "ensembl"; gene_biotype "protein_coding"; transcript_name "Uba3-202"; transcript_source "ensembl"; transcript_biotype "protein_coding"; protein_id "ENSRNOP00000076686"; protein_version "1"; tag "Ensembl_canonical";
4	ensembl	exon	131353491	131353555	0	-	.	gene_id "ENSRNOG00000006221"; gene_version "9"; transcript_id "ENSRNOT00000008893"; transcript_version "9"; exon_number "7"; gene_name "Uba3"; gene_source "ensembl"; gene_biotype "protein_coding"; transcript_name "Uba3-201"; transcript_source "ensembl"; transcript_biotype "protein_coding"; exon_id "ENSRNOE00000062243"; exon_version "1";
4	ensembl	CDS	131353491	131353555	0	-	2	gene_id "ENSRNOG00000006221"; gene_version "9"; transcript_id "ENSRNOT00000008893"; transcript_version "9"; exon_number "7"; gene_name "Uba3"; gene_source "ensembl"; gene_biotype "protein_coding"; transcript_name "Uba3-201"; transcript_source "ensembl"; transcript_biotype "protein_coding"; protein_id "ENSRNOP00000008893"; protein_version "9";
4	ensembl	exon	131354529	131354572	0	-	.	gene_id "ENSRNOG00000006221"; gene_version "9"; transcript_id "ENSRNOT00000117124"; transcript_version "2"; exon_number "6"; gene_name "Uba3"; gene_source "ensembl"; gene_biotype "protein_coding"; transcript_name "Uba3-203"; transcript_source "ensembl"; transcript_biotype "protein_coding"; exon_id "ENSRNOE00000062134"; exon_version "1";
4	ensembl	CDS	131354529	131354572	0	-	1	gene_id "ENSRNOG00000006221"; gene_version "9"; transcript_id "ENSRNOT00000117124"; transcript_version "2"; exon_number "6"; gene_name "Uba3"; gene_source "ensembl"; gene_biotype "protein_coding"; transcript_name "Uba3-203"; transcript_source "ensembl"; transcript_biotype "protein_coding"; protein_id "ENSRNOP00000086883"; protein_version "1";
4	ensembl	exon	131354529	131354572	0	-	.	gene_id "ENSRNOG00000006221"; gene_version "9"; transcript_id "ENSRNOT00000133425"; transcript_version "1"; exon_number "6"; gene_name "Uba3"; gene_source "ensembl"; gene_biotype "protein_coding"; transcript_name "Uba3-204"; transcript_source "ensembl"; transcript_biotype "protein_coding"; exon_id "ENSRNOE00000062134"; exon_version "1";
4	ensembl	CDS	131354529	131354572	0	-	1	gene_id "ENSRNOG00000006221"; gene_version "9"; transcript_id "ENSRNOT00000133425"; transcript_version "1"; exon_number "6"; gene_name "Uba3"; gene_source "ensembl"; gene_biotype "protein_coding"; transcript_name "Uba3-204"; transcript_source "ensembl"; transcript_biotype "protein_coding"; protein_id "ENSRNOP00000108517"; protein_version "1";
4	ensembl	exon	131354529	131354572	0	-	.	gene_id "ENSRNOG00000006221"; gene_version "9"; transcript_id "ENSRNOT00000103429"; transcript_version "2"; exon_number "7"; gene_name "Uba3"; gene_source "ensembl"; gene_biotype "protein_coding"; transcript_name "Uba3-202"; transcript_source "ensembl"; transcript_biotype "protein_coding"; exon_id "ENSRNOE00000062134"; exon_version "1"; tag "Ensembl_canonical";
4	ensembl	CDS	131354529	131354572	0	-	1	gene_id "ENSRNOG00000006221"; gene_version "9"; transcript_id "ENSRNOT00000103429"; transcript_version "2"; exon_number "7"; gene_name "Uba3"; gene_source "ensembl"; gene_biotype "protein_coding"; transcript_name "Uba3-202"; transcript_source "ensembl"; transcript_biotype "protein_coding"; protein_id "ENSRNOP00000076686"; protein_version "1"; tag "Ensembl_canonical";
4	ensembl	exon	131354529	131354572	0	-	.	gene_id "ENSRNOG00000006221"; gene_version "9"; transcript_id "ENSRNOT00000008893"; transcript_version "9"; exon_number "6"; gene_name "Uba3"; gene_source "ensembl"; gene_biotype "protein_coding"; transcript_name "Uba3-201"; transcript_source "ensembl"; transcript_biotype "protein_coding"; exon_id "ENSRNOE00000062134"; exon_version "1";
4	ensembl	CDS	131354529	131354572	0	-	1	gene_id "ENSRNOG00000006221"; gene_version "9"; transcript_id "ENSRNOT00000008893"; transcript_version "9"; exon_number "6"; gene_name "Uba3"; gene_source "ensembl"; gene_biotype "protein_coding"; transcript_name "Uba3-201"; transcript_source "ensembl"; transcript_biotype "protein_coding"; protein_id "ENSRNOP00000008893"; protein_version "9";
4	sraer114_es	exon	131356304	131356642	0.506240452503406	-	.	gene_id "sraer114_gene_48151"; transcript_id "sraer114_gene_48151_tx_1"; exon_id "4_131356304_131356642_-"; exonnum "2"; txlen "599";
4	sraer114_ss	exon	131357099	131357358	0.506240452503406	-	.	gene_id "sraer114_gene_48151"; transcript_id "sraer114_gene_48151_tx_1"; exon_id "4_131357099_131357358_-"; exonnum "1"; txlen "599";
4	ensembl	exon	131358599	131358679	0	-	.	gene_id "ENSRNOG00000006221"; gene_version "9"; transcript_id "ENSRNOT00000117124"; transcript_version "2"; exon_number "5"; gene_name "Uba3"; gene_source "ensembl"; gene_biotype "protein_coding"; transcript_name "Uba3-203"; transcript_source "ensembl"; transcript_biotype "protein_coding"; exon_id "ENSRNOE00000062020"; exon_version "1";
4	ensembl	CDS	131358599	131358679	0	-	1	gene_id "ENSRNOG00000006221"; gene_version "9"; transcript_id "ENSRNOT00000117124"; transcript_version "2"; exon_number "5"; gene_name "Uba3"; gene_source "ensembl"; gene_biotype "protein_coding"; transcript_name "Uba3-203"; transcript_source "ensembl"; transcript_biotype "protein_coding"; protein_id "ENSRNOP00000086883"; protein_version "1";
4	ensembl	exon	131358599	131358679	0	-	.	gene_id "ENSRNOG00000006221"; gene_version "9"; transcript_id "ENSRNOT00000133425"; transcript_version "1"; exon_number "5"; gene_name "Uba3"; gene_source "ensembl"; gene_biotype "protein_coding"; transcript_name "Uba3-204"; transcript_source "ensembl"; transcript_biotype "protein_coding"; exon_id "ENSRNOE00000062020"; exon_version "1";
4	ensembl	CDS	131358599	131358679	0	-	1	gene_id "ENSRNOG00000006221"; gene_version "9"; transcript_id "ENSRNOT00000133425"; transcript_version "1"; exon_number "5"; gene_name "Uba3"; gene_source "ensembl"; gene_biotype "protein_coding"; transcript_name "Uba3-204"; transcript_source "ensembl"; transcript_biotype "protein_coding"; protein_id "ENSRNOP00000108517"; protein_version "1";
4	ensembl	exon	131358599	131358679	0	-	.	gene_id "ENSRNOG00000006221"; gene_version "9"; transcript_id "ENSRNOT00000103429"; transcript_version "2"; exon_number "6"; gene_name "Uba3"; gene_source "ensembl"; gene_biotype "protein_coding"; transcript_name "Uba3-202"; transcript_source "ensembl"; transcript_biotype "protein_coding"; exon_id "ENSRNOE00000062020"; exon_version "1"; tag "Ensembl_canonical";
4	ensembl	CDS	131358599	131358679	0	-	1	gene_id "ENSRNOG00000006221"; gene_version "9"; transcript_id "ENSRNOT00000103429"; transcript_version "2"; exon_number "6"; gene_name "Uba3"; gene_source "ensembl"; gene_biotype "protein_coding"; transcript_name "Uba3-202"; transcript_source "ensembl"; transcript_biotype "protein_coding"; protein_id "ENSRNOP00000076686"; protein_version "1"; tag "Ensembl_canonical";
4	ensembl	exon	131358599	131358679	0	-	.	gene_id "ENSRNOG00000006221"; gene_version "9"; transcript_id "ENSRNOT00000008893"; transcript_version "9"; exon_number "5"; gene_name "Uba3"; gene_source "ensembl"; gene_biotype "protein_coding"; transcript_name "Uba3-201"; transcript_source "ensembl"; transcript_biotype "protein_coding"; exon_id "ENSRNOE00000062020"; exon_version "1";
4	ensembl	CDS	131358599	131358679	0	-	1	gene_id "ENSRNOG00000006221"; gene_version "9"; transcript_id "ENSRNOT00000008893"; transcript_version "9"; exon_number "5"; gene_name "Uba3"; gene_source "ensembl"; gene_biotype "protein_coding"; transcript_name "Uba3-201"; transcript_source "ensembl"; transcript_biotype "protein_coding"; protein_id "ENSRNOP00000008893"; protein_version "9";
4	ensembl	exon	131361019	131361101	0	-	.	gene_id "ENSRNOG00000006221"; gene_version "9"; transcript_id "ENSRNOT00000117124"; transcript_version "2"; exon_number "4"; gene_name "Uba3"; gene_source "ensembl"; gene_biotype "protein_coding"; transcript_name "Uba3-203"; transcript_source "ensembl"; transcript_biotype "protein_coding"; exon_id "ENSRNOE00000058420"; exon_version "1";
4	ensembl	CDS	131361019	131361101	0	-	0	gene_id "ENSRNOG00000006221"; gene_version "9"; transcript_id "ENSRNOT00000117124"; transcript_version "2"; exon_number "4"; gene_name "Uba3"; gene_source "ensembl"; gene_biotype "protein_coding"; transcript_name "Uba3-203"; transcript_source "ensembl"; transcript_biotype "protein_coding"; protein_id "ENSRNOP00000086883"; protein_version "1";
4	ensembl	exon	131361019	131361101	0	-	.	gene_id "ENSRNOG00000006221"; gene_version "9"; transcript_id "ENSRNOT00000133425"; transcript_version "1"; exon_number "4"; gene_name "Uba3"; gene_source "ensembl"; gene_biotype "protein_coding"; transcript_name "Uba3-204"; transcript_source "ensembl"; transcript_biotype "protein_coding"; exon_id "ENSRNOE00000058420"; exon_version "1";
4	ensembl	CDS	131361019	131361101	0	-	0	gene_id "ENSRNOG00000006221"; gene_version "9"; transcript_id "ENSRNOT00000133425"; transcript_version "1"; exon_number "4"; gene_name "Uba3"; gene_source "ensembl"; gene_biotype "protein_coding"; transcript_name "Uba3-204"; transcript_source "ensembl"; transcript_biotype "protein_coding"; protein_id "ENSRNOP00000108517"; protein_version "1";
4	ensembl	exon	131361019	131361101	0	-	.	gene_id "ENSRNOG00000006221"; gene_version "9"; transcript_id "ENSRNOT00000103429"; transcript_version "2"; exon_number "5"; gene_name "Uba3"; gene_source "ensembl"; gene_biotype "protein_coding"; transcript_name "Uba3-202"; transcript_source "ensembl"; transcript_biotype "protein_coding"; exon_id "ENSRNOE00000058420"; exon_version "1"; tag "Ensembl_canonical";
4	ensembl	CDS	131361019	131361101	0	-	0	gene_id "ENSRNOG00000006221"; gene_version "9"; transcript_id "ENSRNOT00000103429"; transcript_version "2"; exon_number "5"; gene_name "Uba3"; gene_source "ensembl"; gene_biotype "protein_coding"; transcript_name "Uba3-202"; transcript_source "ensembl"; transcript_biotype "protein_coding"; protein_id "ENSRNOP00000076686"; protein_version "1"; tag "Ensembl_canonical";
4	ensembl	exon	131361019	131361101	0	-	.	gene_id "ENSRNOG00000006221"; gene_version "9"; transcript_id "ENSRNOT00000008893"; transcript_version "9"; exon_number "4"; gene_name "Uba3"; gene_source "ensembl"; gene_biotype "protein_coding"; transcript_name "Uba3-201"; transcript_source "ensembl"; transcript_biotype "protein_coding"; exon_id "ENSRNOE00000058420"; exon_version "1";
4	ensembl	CDS	131361019	131361101	0	-	0	gene_id "ENSRNOG00000006221"; gene_version "9"; transcript_id "ENSRNOT00000008893"; transcript_version "9"; exon_number "4"; gene_name "Uba3"; gene_source "ensembl"; gene_biotype "protein_coding"; transcript_name "Uba3-201"; transcript_source "ensembl"; transcript_biotype "protein_coding"; protein_id "ENSRNOP00000008893"; protein_version "9";
4	ensembl	exon	131363631	131363711	0	-	.	gene_id "ENSRNOG00000006221"; gene_version "9"; transcript_id "ENSRNOT00000117124"; transcript_version "2"; exon_number "3"; gene_name "Uba3"; gene_source "ensembl"; gene_biotype "protein_coding"; transcript_name "Uba3-203"; transcript_source "ensembl"; transcript_biotype "protein_coding"; exon_id "ENSRNOE00000058199"; exon_version "1";
4	ensembl	CDS	131363631	131363711	0	-	0	gene_id "ENSRNOG00000006221"; gene_version "9"; transcript_id "ENSRNOT00000117124"; transcript_version "2"; exon_number "3"; gene_name "Uba3"; gene_source "ensembl"; gene_biotype "protein_coding"; transcript_name "Uba3-203"; transcript_source "ensembl"; transcript_biotype "protein_coding"; protein_id "ENSRNOP00000086883"; protein_version "1";
4	ensembl	exon	131363631	131363711	0	-	.	gene_id "ENSRNOG00000006221"; gene_version "9"; transcript_id "ENSRNOT00000133425"; transcript_version "1"; exon_number "3"; gene_name "Uba3"; gene_source "ensembl"; gene_biotype "protein_coding"; transcript_name "Uba3-204"; transcript_source "ensembl"; transcript_biotype "protein_coding"; exon_id "ENSRNOE00000058199"; exon_version "1";
4	ensembl	CDS	131363631	131363711	0	-	0	gene_id "ENSRNOG00000006221"; gene_version "9"; transcript_id "ENSRNOT00000133425"; transcript_version "1"; exon_number "3"; gene_name "Uba3"; gene_source "ensembl"; gene_biotype "protein_coding"; transcript_name "Uba3-204"; transcript_source "ensembl"; transcript_biotype "protein_coding"; protein_id "ENSRNOP00000108517"; protein_version "1";
4	ensembl	exon	131363631	131363711	0	-	.	gene_id "ENSRNOG00000006221"; gene_version "9"; transcript_id "ENSRNOT00000103429"; transcript_version "2"; exon_number "4"; gene_name "Uba3"; gene_source "ensembl"; gene_biotype "protein_coding"; transcript_name "Uba3-202"; transcript_source "ensembl"; transcript_biotype "protein_coding"; exon_id "ENSRNOE00000058199"; exon_version "1"; tag "Ensembl_canonical";
4	ensembl	CDS	131363631	131363711	0	-	0	gene_id "ENSRNOG00000006221"; gene_version "9"; transcript_id "ENSRNOT00000103429"; transcript_version "2"; exon_number "4"; gene_name "Uba3"; gene_source "ensembl"; gene_biotype "protein_coding"; transcript_name "Uba3-202"; transcript_source "ensembl"; transcript_biotype "protein_coding"; protein_id "ENSRNOP00000076686"; protein_version "1"; tag "Ensembl_canonical";
4	ensembl	exon	131365201	131365321	0	-	.	gene_id "ENSRNOG00000006221"; gene_version "9"; transcript_id "ENSRNOT00000117124"; transcript_version "2"; exon_number "2"; gene_name "Uba3"; gene_source "ensembl"; gene_biotype "protein_coding"; transcript_name "Uba3-203"; transcript_source "ensembl"; transcript_biotype "protein_coding"; exon_id "ENSRNOE00000288418"; exon_version "3";
4	ensembl	CDS	131365201	131365321	0	-	1	gene_id "ENSRNOG00000006221"; gene_version "9"; transcript_id "ENSRNOT00000117124"; transcript_version "2"; exon_number "2"; gene_name "Uba3"; gene_source "ensembl"; gene_biotype "protein_coding"; transcript_name "Uba3-203"; transcript_source "ensembl"; transcript_biotype "protein_coding"; protein_id "ENSRNOP00000086883"; protein_version "1";
4	ensembl	exon	131365201	131365321	0	-	.	gene_id "ENSRNOG00000006221"; gene_version "9"; transcript_id "ENSRNOT00000133425"; transcript_version "1"; exon_number "2"; gene_name "Uba3"; gene_source "ensembl"; gene_biotype "protein_coding"; transcript_name "Uba3-204"; transcript_source "ensembl"; transcript_biotype "protein_coding"; exon_id "ENSRNOE00000288418"; exon_version "3";
4	ensembl	CDS	131365201	131365321	0	-	1	gene_id "ENSRNOG00000006221"; gene_version "9"; transcript_id "ENSRNOT00000133425"; transcript_version "1"; exon_number "2"; gene_name "Uba3"; gene_source "ensembl"; gene_biotype "protein_coding"; transcript_name "Uba3-204"; transcript_source "ensembl"; transcript_biotype "protein_coding"; protein_id "ENSRNOP00000108517"; protein_version "1";
4	ensembl	exon	131365201	131365321	0	-	.	gene_id "ENSRNOG00000006221"; gene_version "9"; transcript_id "ENSRNOT00000103429"; transcript_version "2"; exon_number "3"; gene_name "Uba3"; gene_source "ensembl"; gene_biotype "protein_coding"; transcript_name "Uba3-202"; transcript_source "ensembl"; transcript_biotype "protein_coding"; exon_id "ENSRNOE00000288418"; exon_version "3"; tag "Ensembl_canonical";
4	ensembl	CDS	131365201	131365321	0	-	1	gene_id "ENSRNOG00000006221"; gene_version "9"; transcript_id "ENSRNOT00000103429"; transcript_version "2"; exon_number "3"; gene_name "Uba3"; gene_source "ensembl"; gene_biotype "protein_coding"; transcript_name "Uba3-202"; transcript_source "ensembl"; transcript_biotype "protein_coding"; protein_id "ENSRNOP00000076686"; protein_version "1"; tag "Ensembl_canonical";
4	ensembl	exon	131365201	131365321	0	-	.	gene_id "ENSRNOG00000006221"; gene_version "9"; transcript_id "ENSRNOT00000008893"; transcript_version "9"; exon_number "3"; gene_name "Uba3"; gene_source "ensembl"; gene_biotype "protein_coding"; transcript_name "Uba3-201"; transcript_source "ensembl"; transcript_biotype "protein_coding"; exon_id "ENSRNOE00000288418"; exon_version "3";
4	ensembl	CDS	131365201	131365321	0	-	1	gene_id "ENSRNOG00000006221"; gene_version "9"; transcript_id "ENSRNOT00000008893"; transcript_version "9"; exon_number "3"; gene_name "Uba3"; gene_source "ensembl"; gene_biotype "protein_coding"; transcript_name "Uba3-201"; transcript_source "ensembl"; transcript_biotype "protein_coding"; protein_id "ENSRNOP00000008893"; protein_version "9";
4	ensembl	exon	131365445	131365509	0	-	.	gene_id "ENSRNOG00000006221"; gene_version "9"; transcript_id "ENSRNOT00000117124"; transcript_version "2"; exon_number "1"; gene_name "Uba3"; gene_source "ensembl"; gene_biotype "protein_coding"; transcript_name "Uba3-203"; transcript_source "ensembl"; transcript_biotype "protein_coding"; exon_id "ENSRNOE00000608500"; exon_version "1";
4	ensembl	CDS	131365445	131365509	0	-	0	gene_id "ENSRNOG00000006221"; gene_version "9"; transcript_id "ENSRNOT00000117124"; transcript_version "2"; exon_number "1"; gene_name "Uba3"; gene_source "ensembl"; gene_biotype "protein_coding"; transcript_name "Uba3-203"; transcript_source "ensembl"; transcript_biotype "protein_coding"; protein_id "ENSRNOP00000086883"; protein_version "1";
4	ensembl	exon	131366814	131367059	0	-	.	gene_id "ENSRNOG00000006221"; gene_version "9"; transcript_id "ENSRNOT00000103429"; transcript_version "2"; exon_number "2"; gene_name "Uba3"; gene_source "ensembl"; gene_biotype "protein_coding"; transcript_name "Uba3-202"; transcript_source "ensembl"; transcript_biotype "protein_coding"; exon_id "ENSRNOE00000596839"; exon_version "1"; tag "Ensembl_canonical";
4	ensembl	CDS	131366814	131367059	0	-	1	gene_id "ENSRNOG00000006221"; gene_version "9"; transcript_id "ENSRNOT00000103429"; transcript_version "2"; exon_number "2"; gene_name "Uba3"; gene_source "ensembl"; gene_biotype "protein_coding"; transcript_name "Uba3-202"; transcript_source "ensembl"; transcript_biotype "protein_coding"; protein_id "ENSRNOP00000076686"; protein_version "1"; tag "Ensembl_canonical";
4	ensembl	exon	131367018	131367059	0	-	.	gene_id "ENSRNOG00000006221"; gene_version "9"; transcript_id "ENSRNOT00000008893"; transcript_version "9"; exon_number "2"; gene_name "Uba3"; gene_source "ensembl"; gene_biotype "protein_coding"; transcript_name "Uba3-201"; transcript_source "ensembl"; transcript_biotype "protein_coding"; exon_id "ENSRNOE00000711495"; exon_version "1";
4	ensembl	CDS	131367018	131367059	0	-	1	gene_id "ENSRNOG00000006221"; gene_version "9"; transcript_id "ENSRNOT00000008893"; transcript_version "9"; exon_number "2"; gene_name "Uba3"; gene_source "ensembl"; gene_biotype "protein_coding"; transcript_name "Uba3-201"; transcript_source "ensembl"; transcript_biotype "protein_coding"; protein_id "ENSRNOP00000008893"; protein_version "9";
4	ensembl	CDS	131367245	131367264	0	-	0	gene_id "ENSRNOG00000006221"; gene_version "9"; transcript_id "ENSRNOT00000133425"; transcript_version "1"; exon_number "1"; gene_name "Uba3"; gene_source "ensembl"; gene_biotype "protein_coding"; transcript_name "Uba3-204"; transcript_source "ensembl"; transcript_biotype "protein_coding"; protein_id "ENSRNOP00000108517"; protein_version "1";
4	ensembl	CDS	131367245	131367264	0	-	0	gene_id "ENSRNOG00000006221"; gene_version "9"; transcript_id "ENSRNOT00000103429"; transcript_version "2"; exon_number "1"; gene_name "Uba3"; gene_source "ensembl"; gene_biotype "protein_coding"; transcript_name "Uba3-202"; transcript_source "ensembl"; transcript_biotype "protein_coding"; protein_id "ENSRNOP00000076686"; protein_version "1"; tag "Ensembl_canonical";
4	ensembl	CDS	131367245	131367264	0	-	0	gene_id "ENSRNOG00000006221"; gene_version "9"; transcript_id "ENSRNOT00000008893"; transcript_version "9"; exon_number "1"; gene_name "Uba3"; gene_source "ensembl"; gene_biotype "protein_coding"; transcript_name "Uba3-201"; transcript_source "ensembl"; transcript_biotype "protein_coding"; protein_id "ENSRNOP00000008893"; protein_version "9";
4	ensembl	exon	131367245	131367269	0	-	.	gene_id "ENSRNOG00000006221"; gene_version "9"; transcript_id "ENSRNOT00000133425"; transcript_version "1"; exon_number "1"; gene_name "Uba3"; gene_source "ensembl"; gene_biotype "protein_coding"; transcript_name "Uba3-204"; transcript_source "ensembl"; transcript_biotype "protein_coding"; exon_id "ENSRNOE00000616612"; exon_version "2";
4	ensembl	exon	131367245	131367277	0	-	.	gene_id "ENSRNOG00000006221"; gene_version "9"; transcript_id "ENSRNOT00000103429"; transcript_version "2"; exon_number "1"; gene_name "Uba3"; gene_source "ensembl"; gene_biotype "protein_coding"; transcript_name "Uba3-202"; transcript_source "ensembl"; transcript_biotype "protein_coding"; exon_id "ENSRNOE00000288349"; exon_version "4"; tag "Ensembl_canonical";
4	ensembl	exon	131367245	131367277	0	-	.	gene_id "ENSRNOG00000006221"; gene_version "9"; transcript_id "ENSRNOT00000008893"; transcript_version "9"; exon_number "1"; gene_name "Uba3"; gene_source "ensembl"; gene_biotype "protein_coding"; transcript_name "Uba3-201"; transcript_source "ensembl"; transcript_biotype "protein_coding"; exon_id "ENSRNOE00000288349"; exon_version "4";
4	ensembl	start_codon	131367262	131367264	0	-	0	gene_id "ENSRNOG00000006221"; gene_version "9"; transcript_id "ENSRNOT00000133425"; transcript_version "1"; exon_number "1"; gene_name "Uba3"; gene_source "ensembl"; gene_biotype "protein_coding"; transcript_name "Uba3-204"; transcript_source "ensembl"; transcript_biotype "protein_coding";
4	ensembl	start_codon	131367262	131367264	0	-	0	gene_id "ENSRNOG00000006221"; gene_version "9"; transcript_id "ENSRNOT00000103429"; transcript_version "2"; exon_number "1"; gene_name "Uba3"; gene_source "ensembl"; gene_biotype "protein_coding"; transcript_name "Uba3-202"; transcript_source "ensembl"; transcript_biotype "protein_coding"; tag "Ensembl_canonical";
4	ensembl	start_codon	131367262	131367264	0	-	0	gene_id "ENSRNOG00000006221"; gene_version "9"; transcript_id "ENSRNOT00000008893"; transcript_version "9"; exon_number "1"; gene_name "Uba3"; gene_source "ensembl"; gene_biotype "protein_coding"; transcript_name "Uba3-201"; transcript_source "ensembl"; transcript_biotype "protein_coding";
4	ensembl	five_prime_utr	131367265	131367269	0	-	.	gene_id "ENSRNOG00000006221"; gene_version "9"; transcript_id "ENSRNOT00000133425"; transcript_version "1"; gene_name "Uba3"; gene_source "ensembl"; gene_biotype "protein_coding"; transcript_name "Uba3-204"; transcript_source "ensembl"; transcript_biotype "protein_coding";
4	ensembl	five_prime_utr	131367265	131367277	0	-	.	gene_id "ENSRNOG00000006221"; gene_version "9"; transcript_id "ENSRNOT00000103429"; transcript_version "2"; gene_name "Uba3"; gene_source "ensembl"; gene_biotype "protein_coding"; transcript_name "Uba3-202"; transcript_source "ensembl"; transcript_biotype "protein_coding"; tag "Ensembl_canonical";
4	ensembl	five_prime_utr	131367265	131367277	0	-	.	gene_id "ENSRNOG00000006221"; gene_version "9"; transcript_id "ENSRNOT00000008893"; transcript_version "9"; gene_name "Uba3"; gene_source "ensembl"; gene_biotype "protein_coding"; transcript_name "Uba3-201"; transcript_source "ensembl"; transcript_biotype "protein_coding";
4	sraer114_es	exon	131378704	131378965	1.15348847193404	-	.	gene_id "sraer114_gene_45653"; transcript_id "sraer114_gene_45653_tx_1"; exon_id "4_131378704_131378965_-"; exonnum "5"; txlen "792";
4	sraer114_es	exon	131378704	131378965	0.51703010798179	-	.	gene_id "sraer114_gene_45653"; transcript_id "sraer114_gene_45653_tx_2"; exon_id "4_131378704_131378965_-"; exonnum "6"; txlen "862";
4	sraer114_es	exon	131378704	131378965	0.267641147693574	-	.	gene_id "sraer114_gene_45653"; transcript_id "sraer114_gene_45653_tx_3"; exon_id "4_131378704_131378965_-"; exonnum "5"; txlen "803";
4	sraer114_es	exon	131378704	131378965	0.231884435417461	-	.	gene_id "sraer114_gene_45653"; transcript_id "sraer114_gene_45653_tx_4"; exon_id "4_131378704_131378965_-"; exonnum "6"; txlen "859";
4	sraer114_es	exon	131378704	131378965	0.171889841024338	-	.	gene_id "sraer114_gene_45653"; transcript_id "sraer114_gene_45653_tx_5"; exon_id "4_131378704_131378965_-"; exonnum "6"; txlen "873";
4	sraer114_mid	exon	131379285	131379412	1.15348847193404	-	.	gene_id "sraer114_gene_45653"; transcript_id "sraer114_gene_45653_tx_1"; exon_id "4_131379285_131379412_-"; exonnum "4"; txlen "792";
4	sraer114_mid	exon	131379285	131379412	0.51703010798179	-	.	gene_id "sraer114_gene_45653"; transcript_id "sraer114_gene_45653_tx_2"; exon_id "4_131379285_131379412_-"; exonnum "5"; txlen "862";
4	sraer114_mid	exon	131379285	131379412	0.231884435417461	-	.	gene_id "sraer114_gene_45653"; transcript_id "sraer114_gene_45653_tx_4"; exon_id "4_131379285_131379412_-"; exonnum "5"; txlen "859";
4	sraer114_mid	exon	131379285	131379423	0.267641147693574	-	.	gene_id "sraer114_gene_45653"; transcript_id "sraer114_gene_45653_tx_3"; exon_id "4_131379285_131379423_-"; exonnum "4"; txlen "803";
4	sraer114_mid	exon	131379285	131379423	0.171889841024338	-	.	gene_id "sraer114_gene_45653"; transcript_id "sraer114_gene_45653_tx_5"; exon_id "4_131379285_131379423_-"; exonnum "5"; txlen "873";
4	sraer114_mid	exon	131379544	131379610	0.231884435417461	-	.	gene_id "sraer114_gene_45653"; transcript_id "sraer114_gene_45653_tx_4"; exon_id "4_131379544_131379610_-"; exonnum "4"; txlen "859";
4	sraer114_mid	exon	131379544	131379613	0.51703010798179	-	.	gene_id "sraer114_gene_45653"; transcript_id "sraer114_gene_45653_tx_2"; exon_id "4_131379544_131379613_-"; exonnum "4"; txlen "862";
4	sraer114_mid	exon	131379544	131379613	0.171889841024338	-	.	gene_id "sraer114_gene_45653"; transcript_id "sraer114_gene_45653_tx_5"; exon_id "4_131379544_131379613_-"; exonnum "4"; txlen "873";
4	sraer114_mid	exon	131380094	131380133	1.15348847193404	-	.	gene_id "sraer114_gene_45653"; transcript_id "sraer114_gene_45653_tx_1"; exon_id "4_131380094_131380133_-"; exonnum "3"; txlen "792";
4	sraer114_mid	exon	131380094	131380133	0.51703010798179	-	.	gene_id "sraer114_gene_45653"; transcript_id "sraer114_gene_45653_tx_2"; exon_id "4_131380094_131380133_-"; exonnum "3"; txlen "862";
4	sraer114_mid	exon	131380094	131380133	0.267641147693574	-	.	gene_id "sraer114_gene_45653"; transcript_id "sraer114_gene_45653_tx_3"; exon_id "4_131380094_131380133_-"; exonnum "3"; txlen "803";
4	sraer114_mid	exon	131380094	131380133	0.231884435417461	-	.	gene_id "sraer114_gene_45653"; transcript_id "sraer114_gene_45653_tx_4"; exon_id "4_131380094_131380133_-"; exonnum "3"; txlen "859";
4	sraer114_mid	exon	131380094	131380133	0.171889841024338	-	.	gene_id "sraer114_gene_45653"; transcript_id "sraer114_gene_45653_tx_5"; exon_id "4_131380094_131380133_-"; exonnum "3"; txlen "873";
4	sraer114_mid	exon	131381006	131381188	1.15348847193404	-	.	gene_id "sraer114_gene_45653"; transcript_id "sraer114_gene_45653_tx_1"; exon_id "4_131381006_131381188_-"; exonnum "2"; txlen "792";
4	sraer114_mid	exon	131381006	131381188	0.51703010798179	-	.	gene_id "sraer114_gene_45653"; transcript_id "sraer114_gene_45653_tx_2"; exon_id "4_131381006_131381188_-"; exonnum "2"; txlen "862";
4	sraer114_mid	exon	131381006	131381188	0.267641147693574	-	.	gene_id "sraer114_gene_45653"; transcript_id "sraer114_gene_45653_tx_3"; exon_id "4_131381006_131381188_-"; exonnum "2"; txlen "803";
4	sraer114_mid	exon	131381006	131381188	0.231884435417461	-	.	gene_id "sraer114_gene_45653"; transcript_id "sraer114_gene_45653_tx_4"; exon_id "4_131381006_131381188_-"; exonnum "2"; txlen "859";
4	sraer114_mid	exon	131381006	131381188	0.171889841024338	-	.	gene_id "sraer114_gene_45653"; transcript_id "sraer114_gene_45653_tx_5"; exon_id "4_131381006_131381188_-"; exonnum "2"; txlen "873";
4	sraer114_ss	exon	131382452	131382630	1.15348847193404	-	.	gene_id "sraer114_gene_45653"; transcript_id "sraer114_gene_45653_tx_1"; exon_id "4_131382452_131382630_-"; exonnum "1"; txlen "792";
4	sraer114_ss	exon	131382452	131382630	0.51703010798179	-	.	gene_id "sraer114_gene_45653"; transcript_id "sraer114_gene_45653_tx_2"; exon_id "4_131382452_131382630_-"; exonnum "1"; txlen "862";
4	sraer114_ss	exon	131382452	131382630	0.267641147693574	-	.	gene_id "sraer114_gene_45653"; transcript_id "sraer114_gene_45653_tx_3"; exon_id "4_131382452_131382630_-"; exonnum "1"; txlen "803";
4	sraer114_ss	exon	131382452	131382630	0.231884435417461	-	.	gene_id "sraer114_gene_45653"; transcript_id "sraer114_gene_45653_tx_4"; exon_id "4_131382452_131382630_-"; exonnum "1"; txlen "859";
4	sraer114_ss	exon	131382452	131382630	0.171889841024338	-	.	gene_id "sraer114_gene_45653"; transcript_id "sraer114_gene_45653_tx_5"; exon_id "4_131382452_131382630_-"; exonnum "1"; txlen "873";
4	ensembl	three_prime_utr	131400423	131400977	0	-	.	gene_id "ENSRNOG00000032443"; gene_version "7"; transcript_id "ENSRNOT00000047453"; transcript_version "7"; gene_name "Lmod3"; gene_source "ensembl"; gene_biotype "protein_coding"; transcript_name "Lmod3-201"; transcript_source "ensembl"; transcript_biotype "protein_coding"; tag "Ensembl_canonical";
4	ensembl	exon	131400423	131401004	0	-	.	gene_id "ENSRNOG00000032443"; gene_version "7"; transcript_id "ENSRNOT00000047453"; transcript_version "7"; exon_number "4"; gene_name "Lmod3"; gene_source "ensembl"; gene_biotype "protein_coding"; transcript_name "Lmod3-201"; transcript_source "ensembl"; transcript_biotype "protein_coding"; exon_id "ENSRNOE00000555402"; exon_version "3"; tag "Ensembl_canonical";
4	ENSEMBL114_rn	exon	131400423	131401004	23.1508939051347	-	.	gene_id "ENSRNOG00000032443"; transcript_id "ENSRNOG00000032443_tx_1"; exon_id "4_131400423_131401004_-"; exonnum "4"; txlen "2476";
4	ensembl	gene	131400423	131415342	0	-	.	gene_id "ENSRNOG00000032443"; gene_version "7"; gene_name "Lmod3"; gene_source "ensembl"; gene_biotype "protein_coding";
4	ensembl	transcript	131400423	131415342	0	-	.	gene_id "ENSRNOG00000032443"; gene_version "7"; transcript_id "ENSRNOT00000047453"; transcript_version "7"; gene_name "Lmod3"; gene_source "ensembl"; gene_biotype "protein_coding"; transcript_name "Lmod3-201"; transcript_source "ensembl"; transcript_biotype "protein_coding"; tag "Ensembl_canonical";
4	ensembl	stop_codon	131400978	131400980	0	-	0	gene_id "ENSRNOG00000032443"; gene_version "7"; transcript_id "ENSRNOT00000047453"; transcript_version "7"; exon_number "4"; gene_name "Lmod3"; gene_source "ensembl"; gene_biotype "protein_coding"; transcript_name "Lmod3-201"; transcript_source "ensembl"; transcript_biotype "protein_coding"; tag "Ensembl_canonical";
4	ensembl	CDS	131400981	131401004	0	-	0	gene_id "ENSRNOG00000032443"; gene_version "7"; transcript_id "ENSRNOT00000047453"; transcript_version "7"; exon_number "4"; gene_name "Lmod3"; gene_source "ensembl"; gene_biotype "protein_coding"; transcript_name "Lmod3-201"; transcript_source "ensembl"; transcript_biotype "protein_coding"; protein_id "ENSRNOP00000042274"; protein_version "5"; tag "Ensembl_canonical";
4	ensembl	exon	131409513	131410928	0	-	.	gene_id "ENSRNOG00000032443"; gene_version "7"; transcript_id "ENSRNOT00000047453"; transcript_version "7"; exon_number "3"; gene_name "Lmod3"; gene_source "ensembl"; gene_biotype "protein_coding"; transcript_name "Lmod3-201"; transcript_source "ensembl"; transcript_biotype "protein_coding"; exon_id "ENSRNOE00000355724"; exon_version "4"; tag "Ensembl_canonical";
4	ensembl	CDS	131409513	131410928	0	-	0	gene_id "ENSRNOG00000032443"; gene_version "7"; transcript_id "ENSRNOT00000047453"; transcript_version "7"; exon_number "3"; gene_name "Lmod3"; gene_source "ensembl"; gene_biotype "protein_coding"; transcript_name "Lmod3-201"; transcript_source "ensembl"; transcript_biotype "protein_coding"; protein_id "ENSRNOP00000042274"; protein_version "5"; tag "Ensembl_canonical";
4	ENSEMBL114_rn	exon	131409513	131410928	23.1508939051347	-	.	gene_id "ENSRNOG00000032443"; transcript_id "ENSRNOG00000032443_tx_1"; exon_id "4_131409513_131410928_-"; exonnum "3"; txlen "2476";
4	ENSEMBL114_rn	exon	131409513	131410928	0.00461801366655041	-	.	gene_id "ENSRNOG00000032443"; transcript_id "ENSRNOG00000032443_tx_2"; exon_id "4_131409513_131410928_-"; exonnum "5"; txlen "2192";
4	ensembl	CDS	131414451	131414744	0	-	0	gene_id "ENSRNOG00000032443"; gene_version "7"; transcript_id "ENSRNOT00000047453"; transcript_version "7"; exon_number "2"; gene_name "Lmod3"; gene_source "ensembl"; gene_biotype "protein_coding"; transcript_name "Lmod3-201"; transcript_source "ensembl"; transcript_biotype "protein_coding"; protein_id "ENSRNOP00000042274"; protein_version "5"; tag "Ensembl_canonical";
4	ensembl	exon	131414451	131414766	0	-	.	gene_id "ENSRNOG00000032443"; gene_version "7"; transcript_id "ENSRNOT00000047453"; transcript_version "7"; exon_number "2"; gene_name "Lmod3"; gene_source "ensembl"; gene_biotype "protein_coding"; transcript_name "Lmod3-201"; transcript_source "ensembl"; transcript_biotype "protein_coding"; exon_id "ENSRNOE00000384923"; exon_version "3"; tag "Ensembl_canonical";
4	ENSEMBL114_rn	exon	131414451	131414766	23.1508939051347	-	.	gene_id "ENSRNOG00000032443"; transcript_id "ENSRNOG00000032443_tx_1"; exon_id "4_131414451_131414766_-"; exonnum "2"; txlen "2476";
4	ENSEMBL114_rn	exon	131414451	131414766	0.00461801366655041	-	.	gene_id "ENSRNOG00000032443"; transcript_id "ENSRNOG00000032443_tx_2"; exon_id "4_131414451_131414766_-"; exonnum "4"; txlen "2192";
4	ensembl	start_codon	131414742	131414744	0	-	0	gene_id "ENSRNOG00000032443"; gene_version "7"; transcript_id "ENSRNOT00000047453"; transcript_version "7"; exon_number "2"; gene_name "Lmod3"; gene_source "ensembl"; gene_biotype "protein_coding"; transcript_name "Lmod3-201"; transcript_source "ensembl"; transcript_biotype "protein_coding"; tag "Ensembl_canonical";
4	ensembl	five_prime_utr	131414745	131414766	0	-	.	gene_id "ENSRNOG00000032443"; gene_version "7"; transcript_id "ENSRNOT00000047453"; transcript_version "7"; gene_name "Lmod3"; gene_source "ensembl"; gene_biotype "protein_coding"; transcript_name "Lmod3-201"; transcript_source "ensembl"; transcript_biotype "protein_coding"; tag "Ensembl_canonical";
4	ensembl	exon	131415209	131415342	0	-	.	gene_id "ENSRNOG00000032443"; gene_version "7"; transcript_id "ENSRNOT00000047453"; transcript_version "7"; exon_number "1"; gene_name "Lmod3"; gene_source "ensembl"; gene_biotype "protein_coding"; transcript_name "Lmod3-201"; transcript_source "ensembl"; transcript_biotype "protein_coding"; exon_id "ENSRNOE00000789296"; exon_version "1"; tag "Ensembl_canonical";
4	ensembl	five_prime_utr	131415209	131415342	0	-	.	gene_id "ENSRNOG00000032443"; gene_version "7"; transcript_id "ENSRNOT00000047453"; transcript_version "7"; gene_name "Lmod3"; gene_source "ensembl"; gene_biotype "protein_coding"; transcript_name "Lmod3-201"; transcript_source "ensembl"; transcript_biotype "protein_coding"; tag "Ensembl_canonical";
4	sraer114_mid	exon	131415209	131415370	23.1508939051347	-	.	gene_id "ENSRNOG00000032443"; transcript_id "ENSRNOG00000032443_tx_1"; exon_id "4_131415209_131415370_-"; exonnum "1"; txlen "2476";
4	sraer114_mid	exon	131415209	131415370	0.00461801366655041	-	.	gene_id "ENSRNOG00000032443"; transcript_id "ENSRNOG00000032443_tx_2"; exon_id "4_131415209_131415370_-"; exonnum "3"; txlen "2192";
4	sraer114_mid	exon	131416584	131416748	0.00461801366655041	-	.	gene_id "ENSRNOG00000032443"; transcript_id "ENSRNOG00000032443_tx_2"; exon_id "4_131416584_131416748_-"; exonnum "2"; txlen "2192";
4	sraer114_ss	exon	131418077	131418209	0.00461801366655041	-	.	gene_id "ENSRNOG00000032443"; transcript_id "ENSRNOG00000032443_tx_2"; exon_id "4_131418077_131418209_-"; exonnum "1"; txlen "2192";
4	ensembl	three_prime_utr	131452365	131453889	0	-	.	gene_id "ENSRNOG00000007764"; gene_version "10"; transcript_id "ENSRNOT00000010717"; transcript_version "8"; gene_name "Frmd4b"; gene_source "ensembl"; gene_biotype "protein_coding"; transcript_name "Frmd4b-201"; transcript_source "ensembl"; transcript_biotype "protein_coding";
4	ensembl	three_prime_utr	131452365	131453889	0	-	.	gene_id "ENSRNOG00000007764"; gene_version "10"; transcript_id "ENSRNOT00000120645"; transcript_version "2"; gene_name "Frmd4b"; gene_source "ensembl"; gene_biotype "protein_coding"; transcript_name "Frmd4b-204"; transcript_source "ensembl"; transcript_biotype "protein_coding";
4	ensembl	three_prime_utr	131452365	131453889	0	-	.	gene_id "ENSRNOG00000007764"; gene_version "10"; transcript_id "ENSRNOT00000115420"; transcript_version "2"; gene_name "Frmd4b"; gene_source "ensembl"; gene_biotype "protein_coding"; transcript_name "Frmd4b-203"; transcript_source "ensembl"; transcript_biotype "protein_coding"; tag "Ensembl_canonical";
4	ensembl	exon	131452365	131454010	0	-	.	gene_id "ENSRNOG00000007764"; gene_version "10"; transcript_id "ENSRNOT00000010717"; transcript_version "8"; exon_number "23"; gene_name "Frmd4b"; gene_source "ensembl"; gene_biotype "protein_coding"; transcript_name "Frmd4b-201"; transcript_source "ensembl"; transcript_biotype "protein_coding"; exon_id "ENSRNOE00000668699"; exon_version "2";
4	ensembl	exon	131452365	131454010	0	-	.	gene_id "ENSRNOG00000007764"; gene_version "10"; transcript_id "ENSRNOT00000120645"; transcript_version "2"; exon_number "23"; gene_name "Frmd4b"; gene_source "ensembl"; gene_biotype "protein_coding"; transcript_name "Frmd4b-204"; transcript_source "ensembl"; transcript_biotype "protein_coding"; exon_id "ENSRNOE00000668699"; exon_version "2";
4	ensembl	exon	131452365	131454010	0	-	.	gene_id "ENSRNOG00000007764"; gene_version "10"; transcript_id "ENSRNOT00000115420"; transcript_version "2"; exon_number "23"; gene_name "Frmd4b"; gene_source "ensembl"; gene_biotype "protein_coding"; transcript_name "Frmd4b-203"; transcript_source "ensembl"; transcript_biotype "protein_coding"; exon_id "ENSRNOE00000668699"; exon_version "2"; tag "Ensembl_canonical";
4	ensembl	transcript	131452365	131588139	0	-	.	gene_id "ENSRNOG00000007764"; gene_version "10"; transcript_id "ENSRNOT00000010717"; transcript_version "8"; gene_name "Frmd4b"; gene_source "ensembl"; gene_biotype "protein_coding"; transcript_name "Frmd4b-201"; transcript_source "ensembl"; transcript_biotype "protein_coding";
4	ensembl	transcript	131452365	131611599	0	-	.	gene_id "ENSRNOG00000007764"; gene_version "10"; transcript_id "ENSRNOT00000120645"; transcript_version "2"; gene_name "Frmd4b"; gene_source "ensembl"; gene_biotype "protein_coding"; transcript_name "Frmd4b-204"; transcript_source "ensembl"; transcript_biotype "protein_coding";
4	ensembl	gene	131452365	131640287	0	-	.	gene_id "ENSRNOG00000007764"; gene_version "10"; gene_name "Frmd4b"; gene_source "ensembl"; gene_biotype "protein_coding";
4	ensembl	transcript	131452365	131640287	0	-	.	gene_id "ENSRNOG00000007764"; gene_version "10"; transcript_id "ENSRNOT00000115420"; transcript_version "2"; gene_name "Frmd4b"; gene_source "ensembl"; gene_biotype "protein_coding"; transcript_name "Frmd4b-203"; transcript_source "ensembl"; transcript_biotype "protein_coding"; tag "Ensembl_canonical";
4	ensembl	three_prime_utr	131452894	131453894	0	-	.	gene_id "ENSRNOG00000007764"; gene_version "10"; transcript_id "ENSRNOT00000110229"; transcript_version "2"; gene_name "Frmd4b"; gene_source "ensembl"; gene_biotype "protein_coding"; transcript_name "Frmd4b-202"; transcript_source "ensembl"; transcript_biotype "protein_coding";
4	ensembl	exon	131452894	131454010	0	-	.	gene_id "ENSRNOG00000007764"; gene_version "10"; transcript_id "ENSRNOT00000110229"; transcript_version "2"; exon_number "24"; gene_name "Frmd4b"; gene_source "ensembl"; gene_biotype "protein_coding"; transcript_name "Frmd4b-202"; transcript_source "ensembl"; transcript_biotype "protein_coding"; exon_id "ENSRNOE00000668696"; exon_version "2";
4	ENSEMBL114_rn	exon	131452894	131454010	124.783620838994	-	.	gene_id "ENSRNOG00000007764"; transcript_id "ENSRNOG00000007764_tx_1"; exon_id "4_131452894_131454010_-"; exonnum "23"; txlen "4176";
4	ENSEMBL114_rn	exon	131452894	131454010	2.07542306309924	-	.	gene_id "ENSRNOG00000007764"; transcript_id "ENSRNOG00000007764_tx_11"; exon_id "4_131452894_131454010_-"; exonnum "14"; txlen "3399";
4	ENSEMBL114_rn	exon	131452894	131454010	42.6946193541308	-	.	gene_id "ENSRNOG00000007764"; transcript_id "ENSRNOG00000007764_tx_3"; exon_id "4_131452894_131454010_-"; exonnum "13"; txlen "3325";
4	ENSEMBL114_rn	exon	131452894	131454010	20.0311214658838	-	.	gene_id "ENSRNOG00000007764"; transcript_id "ENSRNOG00000007764_tx_5"; exon_id "4_131452894_131454010_-"; exonnum "13"; txlen "3301";
4	ENSEMBL114_rn	exon	131452894	131454010	3.86749290621932	-	.	gene_id "ENSRNOG00000007764"; transcript_id "ENSRNOG00000007764_tx_7"; exon_id "4_131452894_131454010_-"; exonnum "22"; txlen "4153";
4	ENSEMBL114_rn	exon	131452894	131454010	3.46591411943647	-	.	gene_id "ENSRNOG00000007764"; transcript_id "ENSRNOG00000007764_tx_8"; exon_id "4_131452894_131454010_-"; exonnum "24"; txlen "4274";
4	ensembl	transcript	131452894	131611599	0	-	.	gene_id "ENSRNOG00000007764"; gene_version "10"; transcript_id "ENSRNOT00000110229"; transcript_version "2"; gene_name "Frmd4b"; gene_source "ensembl"; gene_biotype "protein_coding"; transcript_name "Frmd4b-202"; transcript_source "ensembl"; transcript_biotype "protein_coding";
4	ensembl	stop_codon	131453890	131453892	0	-	0	gene_id "ENSRNOG00000007764"; gene_version "10"; transcript_id "ENSRNOT00000010717"; transcript_version "8"; exon_number "23"; gene_name "Frmd4b"; gene_source "ensembl"; gene_biotype "protein_coding"; transcript_name "Frmd4b-201"; transcript_source "ensembl"; transcript_biotype "protein_coding";
4	ensembl	stop_codon	131453890	131453892	0	-	0	gene_id "ENSRNOG00000007764"; gene_version "10"; transcript_id "ENSRNOT00000120645"; transcript_version "2"; exon_number "23"; gene_name "Frmd4b"; gene_source "ensembl"; gene_biotype "protein_coding"; transcript_name "Frmd4b-204"; transcript_source "ensembl"; transcript_biotype "protein_coding";
4	ensembl	stop_codon	131453890	131453892	0	-	0	gene_id "ENSRNOG00000007764"; gene_version "10"; transcript_id "ENSRNOT00000115420"; transcript_version "2"; exon_number "23"; gene_name "Frmd4b"; gene_source "ensembl"; gene_biotype "protein_coding"; transcript_name "Frmd4b-203"; transcript_source "ensembl"; transcript_biotype "protein_coding"; tag "Ensembl_canonical";
4	ensembl	CDS	131453893	131454010	0	-	1	gene_id "ENSRNOG00000007764"; gene_version "10"; transcript_id "ENSRNOT00000010717"; transcript_version "8"; exon_number "23"; gene_name "Frmd4b"; gene_source "ensembl"; gene_biotype "protein_coding"; transcript_name "Frmd4b-201"; transcript_source "ensembl"; transcript_biotype "protein_coding"; protein_id "ENSRNOP00000010717"; protein_version "5";
4	ensembl	CDS	131453893	131454010	0	-	1	gene_id "ENSRNOG00000007764"; gene_version "10"; transcript_id "ENSRNOT00000120645"; transcript_version "2"; exon_number "23"; gene_name "Frmd4b"; gene_source "ensembl"; gene_biotype "protein_coding"; transcript_name "Frmd4b-204"; transcript_source "ensembl"; transcript_biotype "protein_coding"; protein_id "ENSRNOP00000098279"; protein_version "2";
4	ensembl	CDS	131453893	131454010	0	-	1	gene_id "ENSRNOG00000007764"; gene_version "10"; transcript_id "ENSRNOT00000115420"; transcript_version "2"; exon_number "23"; gene_name "Frmd4b"; gene_source "ensembl"; gene_biotype "protein_coding"; transcript_name "Frmd4b-203"; transcript_source "ensembl"; transcript_biotype "protein_coding"; protein_id "ENSRNOP00000082847"; protein_version "2"; tag "Ensembl_canonical";
4	ensembl	stop_codon	131453895	131453897	0	-	0	gene_id "ENSRNOG00000007764"; gene_version "10"; transcript_id "ENSRNOT00000110229"; transcript_version "2"; exon_number "24"; gene_name "Frmd4b"; gene_source "ensembl"; gene_biotype "protein_coding"; transcript_name "Frmd4b-202"; transcript_source "ensembl"; transcript_biotype "protein_coding";
4	ensembl	CDS	131453898	131454010	0	-	2	gene_id "ENSRNOG00000007764"; gene_version "10"; transcript_id "ENSRNOT00000110229"; transcript_version "2"; exon_number "24"; gene_name "Frmd4b"; gene_source "ensembl"; gene_biotype "protein_coding"; transcript_name "Frmd4b-202"; transcript_source "ensembl"; transcript_biotype "protein_coding"; protein_id "ENSRNOP00000079661"; protein_version "2";
4	ensembl	exon	131455164	131455261	0	-	.	gene_id "ENSRNOG00000007764"; gene_version "10"; transcript_id "ENSRNOT00000110229"; transcript_version "2"; exon_number "23"; gene_name "Frmd4b"; gene_source "ensembl"; gene_biotype "protein_coding"; transcript_name "Frmd4b-202"; transcript_source "ensembl"; transcript_biotype "protein_coding"; exon_id "ENSRNOE00000670589"; exon_version "1";
4	ensembl	CDS	131455164	131455261	0	-	1	gene_id "ENSRNOG00000007764"; gene_version "10"; transcript_id "ENSRNOT00000110229"; transcript_version "2"; exon_number "23"; gene_name "Frmd4b"; gene_source "ensembl"; gene_biotype "protein_coding"; transcript_name "Frmd4b-202"; transcript_source "ensembl"; transcript_biotype "protein_coding"; protein_id "ENSRNOP00000079661"; protein_version "2";
4	ENSEMBL114_rn	exon	131455164	131455261	2.07542306309924	-	.	gene_id "ENSRNOG00000007764"; transcript_id "ENSRNOG00000007764_tx_11"; exon_id "4_131455164_131455261_-"; exonnum "13"; txlen "3399";
4	ENSEMBL114_rn	exon	131455164	131455261	3.46591411943647	-	.	gene_id "ENSRNOG00000007764"; transcript_id "ENSRNOG00000007764_tx_8"; exon_id "4_131455164_131455261_-"; exonnum "23"; txlen "4274";
4	ensembl	exon	131458182	131458314	0	-	.	gene_id "ENSRNOG00000007764"; gene_version "10"; transcript_id "ENSRNOT00000010717"; transcript_version "8"; exon_number "22"; gene_name "Frmd4b"; gene_source "ensembl"; gene_biotype "protein_coding"; transcript_name "Frmd4b-201"; transcript_source "ensembl"; transcript_biotype "protein_coding"; exon_id "ENSRNOE00000075821"; exon_version "1";
4	ensembl	CDS	131458182	131458314	0	-	2	gene_id "ENSRNOG00000007764"; gene_version "10"; transcript_id "ENSRNOT00000010717"; transcript_version "8"; exon_number "22"; gene_name "Frmd4b"; gene_source "ensembl"; gene_biotype "protein_coding"; transcript_name "Frmd4b-201"; transcript_source "ensembl"; transcript_biotype "protein_coding"; protein_id "ENSRNOP00000010717"; protein_version "5";
4	ensembl	exon	131458182	131458314	0	-	.	gene_id "ENSRNOG00000007764"; gene_version "10"; transcript_id "ENSRNOT00000110229"; transcript_version "2"; exon_number "22"; gene_name "Frmd4b"; gene_source "ensembl"; gene_biotype "protein_coding"; transcript_name "Frmd4b-202"; transcript_source "ensembl"; transcript_biotype "protein_coding"; exon_id "ENSRNOE00000075821"; exon_version "1";
4	ensembl	CDS	131458182	131458314	0	-	2	gene_id "ENSRNOG00000007764"; gene_version "10"; transcript_id "ENSRNOT00000110229"; transcript_version "2"; exon_number "22"; gene_name "Frmd4b"; gene_source "ensembl"; gene_biotype "protein_coding"; transcript_name "Frmd4b-202"; transcript_source "ensembl"; transcript_biotype "protein_coding"; protein_id "ENSRNOP00000079661"; protein_version "2";
4	ensembl	exon	131458182	131458314	0	-	.	gene_id "ENSRNOG00000007764"; gene_version "10"; transcript_id "ENSRNOT00000120645"; transcript_version "2"; exon_number "22"; gene_name "Frmd4b"; gene_source "ensembl"; gene_biotype "protein_coding"; transcript_name "Frmd4b-204"; transcript_source "ensembl"; transcript_biotype "protein_coding"; exon_id "ENSRNOE00000075821"; exon_version "1";
4	ensembl	CDS	131458182	131458314	0	-	2	gene_id "ENSRNOG00000007764"; gene_version "10"; transcript_id "ENSRNOT00000120645"; transcript_version "2"; exon_number "22"; gene_name "Frmd4b"; gene_source "ensembl"; gene_biotype "protein_coding"; transcript_name "Frmd4b-204"; transcript_source "ensembl"; transcript_biotype "protein_coding"; protein_id "ENSRNOP00000098279"; protein_version "2";
4	ensembl	exon	131458182	131458314	0	-	.	gene_id "ENSRNOG00000007764"; gene_version "10"; transcript_id "ENSRNOT00000115420"; transcript_version "2"; exon_number "22"; gene_name "Frmd4b"; gene_source "ensembl"; gene_biotype "protein_coding"; transcript_name "Frmd4b-203"; transcript_source "ensembl"; transcript_biotype "protein_coding"; exon_id "ENSRNOE00000075821"; exon_version "1"; tag "Ensembl_canonical";
4	ensembl	CDS	131458182	131458314	0	-	2	gene_id "ENSRNOG00000007764"; gene_version "10"; transcript_id "ENSRNOT00000115420"; transcript_version "2"; exon_number "22"; gene_name "Frmd4b"; gene_source "ensembl"; gene_biotype "protein_coding"; transcript_name "Frmd4b-203"; transcript_source "ensembl"; transcript_biotype "protein_coding"; protein_id "ENSRNOP00000082847"; protein_version "2"; tag "Ensembl_canonical";
4	ENSEMBL114_rn	exon	131458182	131458314	124.783620838994	-	.	gene_id "ENSRNOG00000007764"; transcript_id "ENSRNOG00000007764_tx_1"; exon_id "4_131458182_131458314_-"; exonnum "22"; txlen "4176";
4	ENSEMBL114_rn	exon	131458182	131458314	2.07542306309924	-	.	gene_id "ENSRNOG00000007764"; transcript_id "ENSRNOG00000007764_tx_11"; exon_id "4_131458182_131458314_-"; exonnum "12"; txlen "3399";
4	ENSEMBL114_rn	exon	131458182	131458314	42.6946193541308	-	.	gene_id "ENSRNOG00000007764"; transcript_id "ENSRNOG00000007764_tx_3"; exon_id "4_131458182_131458314_-"; exonnum "12"; txlen "3325";
4	ENSEMBL114_rn	exon	131458182	131458314	20.0311214658838	-	.	gene_id "ENSRNOG00000007764"; transcript_id "ENSRNOG00000007764_tx_5"; exon_id "4_131458182_131458314_-"; exonnum "12"; txlen "3301";
4	ENSEMBL114_rn	exon	131458182	131458314	3.86749290621932	-	.	gene_id "ENSRNOG00000007764"; transcript_id "ENSRNOG00000007764_tx_7"; exon_id "4_131458182_131458314_-"; exonnum "21"; txlen "4153";
4	ENSEMBL114_rn	exon	131458182	131458314	3.46591411943647	-	.	gene_id "ENSRNOG00000007764"; transcript_id "ENSRNOG00000007764_tx_8"; exon_id "4_131458182_131458314_-"; exonnum "22"; txlen "4274";
4	ensembl	exon	131461389	131462200	0	-	.	gene_id "ENSRNOG00000007764"; gene_version "10"; transcript_id "ENSRNOT00000010717"; transcript_version "8"; exon_number "21"; gene_name "Frmd4b"; gene_source "ensembl"; gene_biotype "protein_coding"; transcript_name "Frmd4b-201"; transcript_source "ensembl"; transcript_biotype "protein_coding"; exon_id "ENSRNOE00000075640"; exon_version "1";
4	ensembl	CDS	131461389	131462200	0	-	1	gene_id "ENSRNOG00000007764"; gene_version "10"; transcript_id "ENSRNOT00000010717"; transcript_version "8"; exon_number "21"; gene_name "Frmd4b"; gene_source "ensembl"; gene_biotype "protein_coding"; transcript_name "Frmd4b-201"; transcript_source "ensembl"; transcript_biotype "protein_coding"; protein_id "ENSRNOP00000010717"; protein_version "5";
4	ensembl	exon	131461389	131462200	0	-	.	gene_id "ENSRNOG00000007764"; gene_version "10"; transcript_id "ENSRNOT00000110229"; transcript_version "2"; exon_number "21"; gene_name "Frmd4b"; gene_source "ensembl"; gene_biotype "protein_coding"; transcript_name "Frmd4b-202"; transcript_source "ensembl"; transcript_biotype "protein_coding"; exon_id "ENSRNOE00000075640"; exon_version "1";
4	ensembl	CDS	131461389	131462200	0	-	1	gene_id "ENSRNOG00000007764"; gene_version "10"; transcript_id "ENSRNOT00000110229"; transcript_version "2"; exon_number "21"; gene_name "Frmd4b"; gene_source "ensembl"; gene_biotype "protein_coding"; transcript_name "Frmd4b-202"; transcript_source "ensembl"; transcript_biotype "protein_coding"; protein_id "ENSRNOP00000079661"; protein_version "2";
4	ensembl	exon	131461389	131462200	0	-	.	gene_id "ENSRNOG00000007764"; gene_version "10"; transcript_id "ENSRNOT00000120645"; transcript_version "2"; exon_number "21"; gene_name "Frmd4b"; gene_source "ensembl"; gene_biotype "protein_coding"; transcript_name "Frmd4b-204"; transcript_source "ensembl"; transcript_biotype "protein_coding"; exon_id "ENSRNOE00000075640"; exon_version "1";
4	ensembl	CDS	131461389	131462200	0	-	1	gene_id "ENSRNOG00000007764"; gene_version "10"; transcript_id "ENSRNOT00000120645"; transcript_version "2"; exon_number "21"; gene_name "Frmd4b"; gene_source "ensembl"; gene_biotype "protein_coding"; transcript_name "Frmd4b-204"; transcript_source "ensembl"; transcript_biotype "protein_coding"; protein_id "ENSRNOP00000098279"; protein_version "2";
4	ensembl	exon	131461389	131462200	0	-	.	gene_id "ENSRNOG00000007764"; gene_version "10"; transcript_id "ENSRNOT00000115420"; transcript_version "2"; exon_number "21"; gene_name "Frmd4b"; gene_source "ensembl"; gene_biotype "protein_coding"; transcript_name "Frmd4b-203"; transcript_source "ensembl"; transcript_biotype "protein_coding"; exon_id "ENSRNOE00000075640"; exon_version "1"; tag "Ensembl_canonical";
4	ensembl	CDS	131461389	131462200	0	-	1	gene_id "ENSRNOG00000007764"; gene_version "10"; transcript_id "ENSRNOT00000115420"; transcript_version "2"; exon_number "21"; gene_name "Frmd4b"; gene_source "ensembl"; gene_biotype "protein_coding"; transcript_name "Frmd4b-203"; transcript_source "ensembl"; transcript_biotype "protein_coding"; protein_id "ENSRNOP00000082847"; protein_version "2"; tag "Ensembl_canonical";
4	ENSEMBL114_rn	exon	131461389	131462200	124.783620838994	-	.	gene_id "ENSRNOG00000007764"; transcript_id "ENSRNOG00000007764_tx_1"; exon_id "4_131461389_131462200_-"; exonnum "21"; txlen "4176";
4	ENSEMBL114_rn	exon	131461389	131462200	2.07542306309924	-	.	gene_id "ENSRNOG00000007764"; transcript_id "ENSRNOG00000007764_tx_11"; exon_id "4_131461389_131462200_-"; exonnum "11"; txlen "3399";
4	ENSEMBL114_rn	exon	131461389	131462200	42.6946193541308	-	.	gene_id "ENSRNOG00000007764"; transcript_id "ENSRNOG00000007764_tx_3"; exon_id "4_131461389_131462200_-"; exonnum "11"; txlen "3325";
4	ENSEMBL114_rn	exon	131461389	131462200	20.0311214658838	-	.	gene_id "ENSRNOG00000007764"; transcript_id "ENSRNOG00000007764_tx_5"; exon_id "4_131461389_131462200_-"; exonnum "11"; txlen "3301";
4	ENSEMBL114_rn	exon	131461389	131462200	3.86749290621932	-	.	gene_id "ENSRNOG00000007764"; transcript_id "ENSRNOG00000007764_tx_7"; exon_id "4_131461389_131462200_-"; exonnum "20"; txlen "4153";
4	ENSEMBL114_rn	exon	131461389	131462200	3.46591411943647	-	.	gene_id "ENSRNOG00000007764"; transcript_id "ENSRNOG00000007764_tx_8"; exon_id "4_131461389_131462200_-"; exonnum "21"; txlen "4274";
4	ensembl	exon	131463983	131464102	0	-	.	gene_id "ENSRNOG00000007764"; gene_version "10"; transcript_id "ENSRNOT00000010717"; transcript_version "8"; exon_number "20"; gene_name "Frmd4b"; gene_source "ensembl"; gene_biotype "protein_coding"; transcript_name "Frmd4b-201"; transcript_source "ensembl"; transcript_biotype "protein_coding"; exon_id "ENSRNOE00000075466"; exon_version "1";
4	ensembl	CDS	131463983	131464102	0	-	1	gene_id "ENSRNOG00000007764"; gene_version "10"; transcript_id "ENSRNOT00000010717"; transcript_version "8"; exon_number "20"; gene_name "Frmd4b"; gene_source "ensembl"; gene_biotype "protein_coding"; transcript_name "Frmd4b-201"; transcript_source "ensembl"; transcript_biotype "protein_coding"; protein_id "ENSRNOP00000010717"; protein_version "5";
4	ensembl	exon	131463983	131464102	0	-	.	gene_id "ENSRNOG00000007764"; gene_version "10"; transcript_id "ENSRNOT00000110229"; transcript_version "2"; exon_number "20"; gene_name "Frmd4b"; gene_source "ensembl"; gene_biotype "protein_coding"; transcript_name "Frmd4b-202"; transcript_source "ensembl"; transcript_biotype "protein_coding"; exon_id "ENSRNOE00000075466"; exon_version "1";
4	ensembl	CDS	131463983	131464102	0	-	1	gene_id "ENSRNOG00000007764"; gene_version "10"; transcript_id "ENSRNOT00000110229"; transcript_version "2"; exon_number "20"; gene_name "Frmd4b"; gene_source "ensembl"; gene_biotype "protein_coding"; transcript_name "Frmd4b-202"; transcript_source "ensembl"; transcript_biotype "protein_coding"; protein_id "ENSRNOP00000079661"; protein_version "2";
4	ensembl	exon	131463983	131464102	0	-	.	gene_id "ENSRNOG00000007764"; gene_version "10"; transcript_id "ENSRNOT00000120645"; transcript_version "2"; exon_number "20"; gene_name "Frmd4b"; gene_source "ensembl"; gene_biotype "protein_coding"; transcript_name "Frmd4b-204"; transcript_source "ensembl"; transcript_biotype "protein_coding"; exon_id "ENSRNOE00000075466"; exon_version "1";
4	ensembl	CDS	131463983	131464102	0	-	1	gene_id "ENSRNOG00000007764"; gene_version "10"; transcript_id "ENSRNOT00000120645"; transcript_version "2"; exon_number "20"; gene_name "Frmd4b"; gene_source "ensembl"; gene_biotype "protein_coding"; transcript_name "Frmd4b-204"; transcript_source "ensembl"; transcript_biotype "protein_coding"; protein_id "ENSRNOP00000098279"; protein_version "2";
4	ensembl	exon	131463983	131464102	0	-	.	gene_id "ENSRNOG00000007764"; gene_version "10"; transcript_id "ENSRNOT00000115420"; transcript_version "2"; exon_number "20"; gene_name "Frmd4b"; gene_source "ensembl"; gene_biotype "protein_coding"; transcript_name "Frmd4b-203"; transcript_source "ensembl"; transcript_biotype "protein_coding"; exon_id "ENSRNOE00000075466"; exon_version "1"; tag "Ensembl_canonical";
4	ensembl	CDS	131463983	131464102	0	-	1	gene_id "ENSRNOG00000007764"; gene_version "10"; transcript_id "ENSRNOT00000115420"; transcript_version "2"; exon_number "20"; gene_name "Frmd4b"; gene_source "ensembl"; gene_biotype "protein_coding"; transcript_name "Frmd4b-203"; transcript_source "ensembl"; transcript_biotype "protein_coding"; protein_id "ENSRNOP00000082847"; protein_version "2"; tag "Ensembl_canonical";
4	ENSEMBL114_rn	exon	131463983	131464102	124.783620838994	-	.	gene_id "ENSRNOG00000007764"; transcript_id "ENSRNOG00000007764_tx_1"; exon_id "4_131463983_131464102_-"; exonnum "20"; txlen "4176";
4	ENSEMBL114_rn	exon	131463983	131464102	2.07542306309924	-	.	gene_id "ENSRNOG00000007764"; transcript_id "ENSRNOG00000007764_tx_11"; exon_id "4_131463983_131464102_-"; exonnum "10"; txlen "3399";
4	ENSEMBL114_rn	exon	131463983	131464102	42.6946193541308	-	.	gene_id "ENSRNOG00000007764"; transcript_id "ENSRNOG00000007764_tx_3"; exon_id "4_131463983_131464102_-"; exonnum "10"; txlen "3325";
4	ENSEMBL114_rn	exon	131463983	131464102	20.0311214658838	-	.	gene_id "ENSRNOG00000007764"; transcript_id "ENSRNOG00000007764_tx_5"; exon_id "4_131463983_131464102_-"; exonnum "10"; txlen "3301";
4	ENSEMBL114_rn	exon	131463983	131464102	3.86749290621932	-	.	gene_id "ENSRNOG00000007764"; transcript_id "ENSRNOG00000007764_tx_7"; exon_id "4_131463983_131464102_-"; exonnum "19"; txlen "4153";
4	ENSEMBL114_rn	exon	131463983	131464102	3.46591411943647	-	.	gene_id "ENSRNOG00000007764"; transcript_id "ENSRNOG00000007764_tx_8"; exon_id "4_131463983_131464102_-"; exonnum "20"; txlen "4274";
4	ensembl	exon	131466325	131466472	0	-	.	gene_id "ENSRNOG00000007764"; gene_version "10"; transcript_id "ENSRNOT00000010717"; transcript_version "8"; exon_number "19"; gene_name "Frmd4b"; gene_source "ensembl"; gene_biotype "protein_coding"; transcript_name "Frmd4b-201"; transcript_source "ensembl"; transcript_biotype "protein_coding"; exon_id "ENSRNOE00000075292"; exon_version "1";
4	ensembl	CDS	131466325	131466472	0	-	2	gene_id "ENSRNOG00000007764"; gene_version "10"; transcript_id "ENSRNOT00000010717"; transcript_version "8"; exon_number "19"; gene_name "Frmd4b"; gene_source "ensembl"; gene_biotype "protein_coding"; transcript_name "Frmd4b-201"; transcript_source "ensembl"; transcript_biotype "protein_coding"; protein_id "ENSRNOP00000010717"; protein_version "5";
4	ensembl	exon	131466325	131466472	0	-	.	gene_id "ENSRNOG00000007764"; gene_version "10"; transcript_id "ENSRNOT00000110229"; transcript_version "2"; exon_number "19"; gene_name "Frmd4b"; gene_source "ensembl"; gene_biotype "protein_coding"; transcript_name "Frmd4b-202"; transcript_source "ensembl"; transcript_biotype "protein_coding"; exon_id "ENSRNOE00000075292"; exon_version "1";
4	ensembl	CDS	131466325	131466472	0	-	2	gene_id "ENSRNOG00000007764"; gene_version "10"; transcript_id "ENSRNOT00000110229"; transcript_version "2"; exon_number "19"; gene_name "Frmd4b"; gene_source "ensembl"; gene_biotype "protein_coding"; transcript_name "Frmd4b-202"; transcript_source "ensembl"; transcript_biotype "protein_coding"; protein_id "ENSRNOP00000079661"; protein_version "2";
4	ensembl	exon	131466325	131466472	0	-	.	gene_id "ENSRNOG00000007764"; gene_version "10"; transcript_id "ENSRNOT00000120645"; transcript_version "2"; exon_number "19"; gene_name "Frmd4b"; gene_source "ensembl"; gene_biotype "protein_coding"; transcript_name "Frmd4b-204"; transcript_source "ensembl"; transcript_biotype "protein_coding"; exon_id "ENSRNOE00000075292"; exon_version "1";
4	ensembl	CDS	131466325	131466472	0	-	2	gene_id "ENSRNOG00000007764"; gene_version "10"; transcript_id "ENSRNOT00000120645"; transcript_version "2"; exon_number "19"; gene_name "Frmd4b"; gene_source "ensembl"; gene_biotype "protein_coding"; transcript_name "Frmd4b-204"; transcript_source "ensembl"; transcript_biotype "protein_coding"; protein_id "ENSRNOP00000098279"; protein_version "2";
4	ensembl	exon	131466325	131466472	0	-	.	gene_id "ENSRNOG00000007764"; gene_version "10"; transcript_id "ENSRNOT00000115420"; transcript_version "2"; exon_number "19"; gene_name "Frmd4b"; gene_source "ensembl"; gene_biotype "protein_coding"; transcript_name "Frmd4b-203"; transcript_source "ensembl"; transcript_biotype "protein_coding"; exon_id "ENSRNOE00000075292"; exon_version "1"; tag "Ensembl_canonical";
4	ensembl	CDS	131466325	131466472	0	-	2	gene_id "ENSRNOG00000007764"; gene_version "10"; transcript_id "ENSRNOT00000115420"; transcript_version "2"; exon_number "19"; gene_name "Frmd4b"; gene_source "ensembl"; gene_biotype "protein_coding"; transcript_name "Frmd4b-203"; transcript_source "ensembl"; transcript_biotype "protein_coding"; protein_id "ENSRNOP00000082847"; protein_version "2"; tag "Ensembl_canonical";
4	ENSEMBL114_rn	exon	131466325	131466472	124.783620838994	-	.	gene_id "ENSRNOG00000007764"; transcript_id "ENSRNOG00000007764_tx_1"; exon_id "4_131466325_131466472_-"; exonnum "19"; txlen "4176";
4	ENSEMBL114_rn	exon	131466325	131466472	2.07542306309924	-	.	gene_id "ENSRNOG00000007764"; transcript_id "ENSRNOG00000007764_tx_11"; exon_id "4_131466325_131466472_-"; exonnum "9"; txlen "3399";
4	ENSEMBL114_rn	exon	131466325	131466472	42.6946193541308	-	.	gene_id "ENSRNOG00000007764"; transcript_id "ENSRNOG00000007764_tx_3"; exon_id "4_131466325_131466472_-"; exonnum "9"; txlen "3325";
4	ENSEMBL114_rn	exon	131466325	131466472	20.0311214658838	-	.	gene_id "ENSRNOG00000007764"; transcript_id "ENSRNOG00000007764_tx_5"; exon_id "4_131466325_131466472_-"; exonnum "9"; txlen "3301";
4	ENSEMBL114_rn	exon	131466325	131466472	3.86749290621932	-	.	gene_id "ENSRNOG00000007764"; transcript_id "ENSRNOG00000007764_tx_7"; exon_id "4_131466325_131466472_-"; exonnum "18"; txlen "4153";
4	ENSEMBL114_rn	exon	131466325	131466472	3.46591411943647	-	.	gene_id "ENSRNOG00000007764"; transcript_id "ENSRNOG00000007764_tx_8"; exon_id "4_131466325_131466472_-"; exonnum "19"; txlen "4274";
4	ensembl	exon	131468383	131468439	0	-	.	gene_id "ENSRNOG00000007764"; gene_version "10"; transcript_id "ENSRNOT00000010717"; transcript_version "8"; exon_number "18"; gene_name "Frmd4b"; gene_source "ensembl"; gene_biotype "protein_coding"; transcript_name "Frmd4b-201"; transcript_source "ensembl"; transcript_biotype "protein_coding"; exon_id "ENSRNOE00000075130"; exon_version "1";
4	ensembl	CDS	131468383	131468439	0	-	2	gene_id "ENSRNOG00000007764"; gene_version "10"; transcript_id "ENSRNOT00000010717"; transcript_version "8"; exon_number "18"; gene_name "Frmd4b"; gene_source "ensembl"; gene_biotype "protein_coding"; transcript_name "Frmd4b-201"; transcript_source "ensembl"; transcript_biotype "protein_coding"; protein_id "ENSRNOP00000010717"; protein_version "5";
4	ensembl	exon	131468383	131468439	0	-	.	gene_id "ENSRNOG00000007764"; gene_version "10"; transcript_id "ENSRNOT00000110229"; transcript_version "2"; exon_number "18"; gene_name "Frmd4b"; gene_source "ensembl"; gene_biotype "protein_coding"; transcript_name "Frmd4b-202"; transcript_source "ensembl"; transcript_biotype "protein_coding"; exon_id "ENSRNOE00000075130"; exon_version "1";
4	ensembl	CDS	131468383	131468439	0	-	2	gene_id "ENSRNOG00000007764"; gene_version "10"; transcript_id "ENSRNOT00000110229"; transcript_version "2"; exon_number "18"; gene_name "Frmd4b"; gene_source "ensembl"; gene_biotype "protein_coding"; transcript_name "Frmd4b-202"; transcript_source "ensembl"; transcript_biotype "protein_coding"; protein_id "ENSRNOP00000079661"; protein_version "2";
4	ensembl	exon	131468383	131468439	0	-	.	gene_id "ENSRNOG00000007764"; gene_version "10"; transcript_id "ENSRNOT00000120645"; transcript_version "2"; exon_number "18"; gene_name "Frmd4b"; gene_source "ensembl"; gene_biotype "protein_coding"; transcript_name "Frmd4b-204"; transcript_source "ensembl"; transcript_biotype "protein_coding"; exon_id "ENSRNOE00000075130"; exon_version "1";
4	ensembl	CDS	131468383	131468439	0	-	2	gene_id "ENSRNOG00000007764"; gene_version "10"; transcript_id "ENSRNOT00000120645"; transcript_version "2"; exon_number "18"; gene_name "Frmd4b"; gene_source "ensembl"; gene_biotype "protein_coding"; transcript_name "Frmd4b-204"; transcript_source "ensembl"; transcript_biotype "protein_coding"; protein_id "ENSRNOP00000098279"; protein_version "2";
4	ensembl	exon	131468383	131468439	0	-	.	gene_id "ENSRNOG00000007764"; gene_version "10"; transcript_id "ENSRNOT00000115420"; transcript_version "2"; exon_number "18"; gene_name "Frmd4b"; gene_source "ensembl"; gene_biotype "protein_coding"; transcript_name "Frmd4b-203"; transcript_source "ensembl"; transcript_biotype "protein_coding"; exon_id "ENSRNOE00000075130"; exon_version "1"; tag "Ensembl_canonical";
4	ensembl	CDS	131468383	131468439	0	-	2	gene_id "ENSRNOG00000007764"; gene_version "10"; transcript_id "ENSRNOT00000115420"; transcript_version "2"; exon_number "18"; gene_name "Frmd4b"; gene_source "ensembl"; gene_biotype "protein_coding"; transcript_name "Frmd4b-203"; transcript_source "ensembl"; transcript_biotype "protein_coding"; protein_id "ENSRNOP00000082847"; protein_version "2"; tag "Ensembl_canonical";
4	ENSEMBL114_rn	exon	131468383	131468439	124.783620838994	-	.	gene_id "ENSRNOG00000007764"; transcript_id "ENSRNOG00000007764_tx_1"; exon_id "4_131468383_131468439_-"; exonnum "18"; txlen "4176";
4	ENSEMBL114_rn	exon	131468383	131468439	2.07542306309924	-	.	gene_id "ENSRNOG00000007764"; transcript_id "ENSRNOG00000007764_tx_11"; exon_id "4_131468383_131468439_-"; exonnum "8"; txlen "3399";
4	ENSEMBL114_rn	exon	131468383	131468439	42.6946193541308	-	.	gene_id "ENSRNOG00000007764"; transcript_id "ENSRNOG00000007764_tx_3"; exon_id "4_131468383_131468439_-"; exonnum "8"; txlen "3325";
4	ENSEMBL114_rn	exon	131468383	131468439	20.0311214658838	-	.	gene_id "ENSRNOG00000007764"; transcript_id "ENSRNOG00000007764_tx_5"; exon_id "4_131468383_131468439_-"; exonnum "8"; txlen "3301";
4	ENSEMBL114_rn	exon	131468383	131468439	3.86749290621932	-	.	gene_id "ENSRNOG00000007764"; transcript_id "ENSRNOG00000007764_tx_7"; exon_id "4_131468383_131468439_-"; exonnum "17"; txlen "4153";
4	ENSEMBL114_rn	exon	131468383	131468439	3.46591411943647	-	.	gene_id "ENSRNOG00000007764"; transcript_id "ENSRNOG00000007764_tx_8"; exon_id "4_131468383_131468439_-"; exonnum "18"; txlen "4274";
4	ensembl	exon	131471215	131471443	0	-	.	gene_id "ENSRNOG00000007764"; gene_version "10"; transcript_id "ENSRNOT00000010717"; transcript_version "8"; exon_number "17"; gene_name "Frmd4b"; gene_source "ensembl"; gene_biotype "protein_coding"; transcript_name "Frmd4b-201"; transcript_source "ensembl"; transcript_biotype "protein_coding"; exon_id "ENSRNOE00000074960"; exon_version "1";
4	ensembl	CDS	131471215	131471443	0	-	0	gene_id "ENSRNOG00000007764"; gene_version "10"; transcript_id "ENSRNOT00000010717"; transcript_version "8"; exon_number "17"; gene_name "Frmd4b"; gene_source "ensembl"; gene_biotype "protein_coding"; transcript_name "Frmd4b-201"; transcript_source "ensembl"; transcript_biotype "protein_coding"; protein_id "ENSRNOP00000010717"; protein_version "5";
4	ensembl	exon	131471215	131471443	0	-	.	gene_id "ENSRNOG00000007764"; gene_version "10"; transcript_id "ENSRNOT00000110229"; transcript_version "2"; exon_number "17"; gene_name "Frmd4b"; gene_source "ensembl"; gene_biotype "protein_coding"; transcript_name "Frmd4b-202"; transcript_source "ensembl"; transcript_biotype "protein_coding"; exon_id "ENSRNOE00000074960"; exon_version "1";
4	ensembl	CDS	131471215	131471443	0	-	0	gene_id "ENSRNOG00000007764"; gene_version "10"; transcript_id "ENSRNOT00000110229"; transcript_version "2"; exon_number "17"; gene_name "Frmd4b"; gene_source "ensembl"; gene_biotype "protein_coding"; transcript_name "Frmd4b-202"; transcript_source "ensembl"; transcript_biotype "protein_coding"; protein_id "ENSRNOP00000079661"; protein_version "2";
4	ensembl	exon	131471215	131471443	0	-	.	gene_id "ENSRNOG00000007764"; gene_version "10"; transcript_id "ENSRNOT00000120645"; transcript_version "2"; exon_number "17"; gene_name "Frmd4b"; gene_source "ensembl"; gene_biotype "protein_coding"; transcript_name "Frmd4b-204"; transcript_source "ensembl"; transcript_biotype "protein_coding"; exon_id "ENSRNOE00000074960"; exon_version "1";
4	ensembl	CDS	131471215	131471443	0	-	0	gene_id "ENSRNOG00000007764"; gene_version "10"; transcript_id "ENSRNOT00000120645"; transcript_version "2"; exon_number "17"; gene_name "Frmd4b"; gene_source "ensembl"; gene_biotype "protein_coding"; transcript_name "Frmd4b-204"; transcript_source "ensembl"; transcript_biotype "protein_coding"; protein_id "ENSRNOP00000098279"; protein_version "2";
4	ensembl	exon	131471215	131471443	0	-	.	gene_id "ENSRNOG00000007764"; gene_version "10"; transcript_id "ENSRNOT00000115420"; transcript_version "2"; exon_number "17"; gene_name "Frmd4b"; gene_source "ensembl"; gene_biotype "protein_coding"; transcript_name "Frmd4b-203"; transcript_source "ensembl"; transcript_biotype "protein_coding"; exon_id "ENSRNOE00000074960"; exon_version "1"; tag "Ensembl_canonical";
4	ensembl	CDS	131471215	131471443	0	-	0	gene_id "ENSRNOG00000007764"; gene_version "10"; transcript_id "ENSRNOT00000115420"; transcript_version "2"; exon_number "17"; gene_name "Frmd4b"; gene_source "ensembl"; gene_biotype "protein_coding"; transcript_name "Frmd4b-203"; transcript_source "ensembl"; transcript_biotype "protein_coding"; protein_id "ENSRNOP00000082847"; protein_version "2"; tag "Ensembl_canonical";
4	ENSEMBL114_rn	exon	131471215	131471443	124.783620838994	-	.	gene_id "ENSRNOG00000007764"; transcript_id "ENSRNOG00000007764_tx_1"; exon_id "4_131471215_131471443_-"; exonnum "17"; txlen "4176";
4	ENSEMBL114_rn	exon	131471215	131471443	2.07542306309924	-	.	gene_id "ENSRNOG00000007764"; transcript_id "ENSRNOG00000007764_tx_11"; exon_id "4_131471215_131471443_-"; exonnum "7"; txlen "3399";
4	ENSEMBL114_rn	exon	131471215	131471443	42.6946193541308	-	.	gene_id "ENSRNOG00000007764"; transcript_id "ENSRNOG00000007764_tx_3"; exon_id "4_131471215_131471443_-"; exonnum "7"; txlen "3325";
4	ENSEMBL114_rn	exon	131471215	131471443	20.0311214658838	-	.	gene_id "ENSRNOG00000007764"; transcript_id "ENSRNOG00000007764_tx_5"; exon_id "4_131471215_131471443_-"; exonnum "7"; txlen "3301";
4	ENSEMBL114_rn	exon	131471215	131471443	3.86749290621932	-	.	gene_id "ENSRNOG00000007764"; transcript_id "ENSRNOG00000007764_tx_7"; exon_id "4_131471215_131471443_-"; exonnum "16"; txlen "4153";
4	ENSEMBL114_rn	exon	131471215	131471443	3.46591411943647	-	.	gene_id "ENSRNOG00000007764"; transcript_id "ENSRNOG00000007764_tx_8"; exon_id "4_131471215_131471443_-"; exonnum "17"; txlen "4274";
4	ensembl	exon	131472561	131472680	0	-	.	gene_id "ENSRNOG00000007764"; gene_version "10"; transcript_id "ENSRNOT00000010717"; transcript_version "8"; exon_number "16"; gene_name "Frmd4b"; gene_source "ensembl"; gene_biotype "protein_coding"; transcript_name "Frmd4b-201"; transcript_source "ensembl"; transcript_biotype "protein_coding"; exon_id "ENSRNOE00000074833"; exon_version "1";
4	ensembl	CDS	131472561	131472680	0	-	0	gene_id "ENSRNOG00000007764"; gene_version "10"; transcript_id "ENSRNOT00000010717"; transcript_version "8"; exon_number "16"; gene_name "Frmd4b"; gene_source "ensembl"; gene_biotype "protein_coding"; transcript_name "Frmd4b-201"; transcript_source "ensembl"; transcript_biotype "protein_coding"; protein_id "ENSRNOP00000010717"; protein_version "5";
4	ensembl	exon	131472561	131472680	0	-	.	gene_id "ENSRNOG00000007764"; gene_version "10"; transcript_id "ENSRNOT00000110229"; transcript_version "2"; exon_number "16"; gene_name "Frmd4b"; gene_source "ensembl"; gene_biotype "protein_coding"; transcript_name "Frmd4b-202"; transcript_source "ensembl"; transcript_biotype "protein_coding"; exon_id "ENSRNOE00000074833"; exon_version "1";
4	ensembl	CDS	131472561	131472680	0	-	0	gene_id "ENSRNOG00000007764"; gene_version "10"; transcript_id "ENSRNOT00000110229"; transcript_version "2"; exon_number "16"; gene_name "Frmd4b"; gene_source "ensembl"; gene_biotype "protein_coding"; transcript_name "Frmd4b-202"; transcript_source "ensembl"; transcript_biotype "protein_coding"; protein_id "ENSRNOP00000079661"; protein_version "2";
4	ensembl	exon	131472561	131472680	0	-	.	gene_id "ENSRNOG00000007764"; gene_version "10"; transcript_id "ENSRNOT00000120645"; transcript_version "2"; exon_number "16"; gene_name "Frmd4b"; gene_source "ensembl"; gene_biotype "protein_coding"; transcript_name "Frmd4b-204"; transcript_source "ensembl"; transcript_biotype "protein_coding"; exon_id "ENSRNOE00000074833"; exon_version "1";
4	ensembl	CDS	131472561	131472680	0	-	0	gene_id "ENSRNOG00000007764"; gene_version "10"; transcript_id "ENSRNOT00000120645"; transcript_version "2"; exon_number "16"; gene_name "Frmd4b"; gene_source "ensembl"; gene_biotype "protein_coding"; transcript_name "Frmd4b-204"; transcript_source "ensembl"; transcript_biotype "protein_coding"; protein_id "ENSRNOP00000098279"; protein_version "2";
4	ensembl	exon	131472561	131472680	0	-	.	gene_id "ENSRNOG00000007764"; gene_version "10"; transcript_id "ENSRNOT00000115420"; transcript_version "2"; exon_number "16"; gene_name "Frmd4b"; gene_source "ensembl"; gene_biotype "protein_coding"; transcript_name "Frmd4b-203"; transcript_source "ensembl"; transcript_biotype "protein_coding"; exon_id "ENSRNOE00000074833"; exon_version "1"; tag "Ensembl_canonical";
4	ensembl	CDS	131472561	131472680	0	-	0	gene_id "ENSRNOG00000007764"; gene_version "10"; transcript_id "ENSRNOT00000115420"; transcript_version "2"; exon_number "16"; gene_name "Frmd4b"; gene_source "ensembl"; gene_biotype "protein_coding"; transcript_name "Frmd4b-203"; transcript_source "ensembl"; transcript_biotype "protein_coding"; protein_id "ENSRNOP00000082847"; protein_version "2"; tag "Ensembl_canonical";
4	ENSEMBL114_rn	exon	131472561	131472680	124.783620838994	-	.	gene_id "ENSRNOG00000007764"; transcript_id "ENSRNOG00000007764_tx_1"; exon_id "4_131472561_131472680_-"; exonnum "16"; txlen "4176";
4	ENSEMBL114_rn	exon	131472561	131472680	2.07542306309924	-	.	gene_id "ENSRNOG00000007764"; transcript_id "ENSRNOG00000007764_tx_11"; exon_id "4_131472561_131472680_-"; exonnum "6"; txlen "3399";
4	ENSEMBL114_rn	exon	131472561	131472680	42.6946193541308	-	.	gene_id "ENSRNOG00000007764"; transcript_id "ENSRNOG00000007764_tx_3"; exon_id "4_131472561_131472680_-"; exonnum "6"; txlen "3325";
4	ENSEMBL114_rn	exon	131472561	131472680	20.0311214658838	-	.	gene_id "ENSRNOG00000007764"; transcript_id "ENSRNOG00000007764_tx_5"; exon_id "4_131472561_131472680_-"; exonnum "6"; txlen "3301";
4	ENSEMBL114_rn	exon	131472561	131472680	3.86749290621932	-	.	gene_id "ENSRNOG00000007764"; transcript_id "ENSRNOG00000007764_tx_7"; exon_id "4_131472561_131472680_-"; exonnum "15"; txlen "4153";
4	ENSEMBL114_rn	exon	131472561	131472680	3.46591411943647	-	.	gene_id "ENSRNOG00000007764"; transcript_id "ENSRNOG00000007764_tx_8"; exon_id "4_131472561_131472680_-"; exonnum "16"; txlen "4274";
4	ensembl	exon	131472760	131472893	0	-	.	gene_id "ENSRNOG00000007764"; gene_version "10"; transcript_id "ENSRNOT00000010717"; transcript_version "8"; exon_number "15"; gene_name "Frmd4b"; gene_source "ensembl"; gene_biotype "protein_coding"; transcript_name "Frmd4b-201"; transcript_source "ensembl"; transcript_biotype "protein_coding"; exon_id "ENSRNOE00000074714"; exon_version "1";
4	ensembl	CDS	131472760	131472893	0	-	2	gene_id "ENSRNOG00000007764"; gene_version "10"; transcript_id "ENSRNOT00000010717"; transcript_version "8"; exon_number "15"; gene_name "Frmd4b"; gene_source "ensembl"; gene_biotype "protein_coding"; transcript_name "Frmd4b-201"; transcript_source "ensembl"; transcript_biotype "protein_coding"; protein_id "ENSRNOP00000010717"; protein_version "5";
4	ensembl	exon	131472760	131472893	0	-	.	gene_id "ENSRNOG00000007764"; gene_version "10"; transcript_id "ENSRNOT00000110229"; transcript_version "2"; exon_number "15"; gene_name "Frmd4b"; gene_source "ensembl"; gene_biotype "protein_coding"; transcript_name "Frmd4b-202"; transcript_source "ensembl"; transcript_biotype "protein_coding"; exon_id "ENSRNOE00000074714"; exon_version "1";
4	ensembl	CDS	131472760	131472893	0	-	2	gene_id "ENSRNOG00000007764"; gene_version "10"; transcript_id "ENSRNOT00000110229"; transcript_version "2"; exon_number "15"; gene_name "Frmd4b"; gene_source "ensembl"; gene_biotype "protein_coding"; transcript_name "Frmd4b-202"; transcript_source "ensembl"; transcript_biotype "protein_coding"; protein_id "ENSRNOP00000079661"; protein_version "2";
4	ensembl	exon	131472760	131472893	0	-	.	gene_id "ENSRNOG00000007764"; gene_version "10"; transcript_id "ENSRNOT00000120645"; transcript_version "2"; exon_number "15"; gene_name "Frmd4b"; gene_source "ensembl"; gene_biotype "protein_coding"; transcript_name "Frmd4b-204"; transcript_source "ensembl"; transcript_biotype "protein_coding"; exon_id "ENSRNOE00000074714"; exon_version "1";
4	ensembl	CDS	131472760	131472893	0	-	2	gene_id "ENSRNOG00000007764"; gene_version "10"; transcript_id "ENSRNOT00000120645"; transcript_version "2"; exon_number "15"; gene_name "Frmd4b"; gene_source "ensembl"; gene_biotype "protein_coding"; transcript_name "Frmd4b-204"; transcript_source "ensembl"; transcript_biotype "protein_coding"; protein_id "ENSRNOP00000098279"; protein_version "2";
4	ensembl	exon	131472760	131472893	0	-	.	gene_id "ENSRNOG00000007764"; gene_version "10"; transcript_id "ENSRNOT00000115420"; transcript_version "2"; exon_number "15"; gene_name "Frmd4b"; gene_source "ensembl"; gene_biotype "protein_coding"; transcript_name "Frmd4b-203"; transcript_source "ensembl"; transcript_biotype "protein_coding"; exon_id "ENSRNOE00000074714"; exon_version "1"; tag "Ensembl_canonical";
4	ensembl	CDS	131472760	131472893	0	-	2	gene_id "ENSRNOG00000007764"; gene_version "10"; transcript_id "ENSRNOT00000115420"; transcript_version "2"; exon_number "15"; gene_name "Frmd4b"; gene_source "ensembl"; gene_biotype "protein_coding"; transcript_name "Frmd4b-203"; transcript_source "ensembl"; transcript_biotype "protein_coding"; protein_id "ENSRNOP00000082847"; protein_version "2"; tag "Ensembl_canonical";
4	ENSEMBL114_rn	exon	131472760	131472893	124.783620838994	-	.	gene_id "ENSRNOG00000007764"; transcript_id "ENSRNOG00000007764_tx_1"; exon_id "4_131472760_131472893_-"; exonnum "15"; txlen "4176";
4	ENSEMBL114_rn	exon	131472760	131472893	2.07542306309924	-	.	gene_id "ENSRNOG00000007764"; transcript_id "ENSRNOG00000007764_tx_11"; exon_id "4_131472760_131472893_-"; exonnum "5"; txlen "3399";
4	ENSEMBL114_rn	exon	131472760	131472893	42.6946193541308	-	.	gene_id "ENSRNOG00000007764"; transcript_id "ENSRNOG00000007764_tx_3"; exon_id "4_131472760_131472893_-"; exonnum "5"; txlen "3325";
4	ENSEMBL114_rn	exon	131472760	131472893	20.0311214658838	-	.	gene_id "ENSRNOG00000007764"; transcript_id "ENSRNOG00000007764_tx_5"; exon_id "4_131472760_131472893_-"; exonnum "5"; txlen "3301";
4	ENSEMBL114_rn	exon	131472760	131472893	3.86749290621932	-	.	gene_id "ENSRNOG00000007764"; transcript_id "ENSRNOG00000007764_tx_7"; exon_id "4_131472760_131472893_-"; exonnum "14"; txlen "4153";
4	ENSEMBL114_rn	exon	131472760	131472893	3.46591411943647	-	.	gene_id "ENSRNOG00000007764"; transcript_id "ENSRNOG00000007764_tx_8"; exon_id "4_131472760_131472893_-"; exonnum "15"; txlen "4274";
4	ensembl	exon	131473959	131474100	0	-	.	gene_id "ENSRNOG00000007764"; gene_version "10"; transcript_id "ENSRNOT00000010717"; transcript_version "8"; exon_number "14"; gene_name "Frmd4b"; gene_source "ensembl"; gene_biotype "protein_coding"; transcript_name "Frmd4b-201"; transcript_source "ensembl"; transcript_biotype "protein_coding"; exon_id "ENSRNOE00000074584"; exon_version "1";
4	ensembl	CDS	131473959	131474100	0	-	0	gene_id "ENSRNOG00000007764"; gene_version "10"; transcript_id "ENSRNOT00000010717"; transcript_version "8"; exon_number "14"; gene_name "Frmd4b"; gene_source "ensembl"; gene_biotype "protein_coding"; transcript_name "Frmd4b-201"; transcript_source "ensembl"; transcript_biotype "protein_coding"; protein_id "ENSRNOP00000010717"; protein_version "5";
4	ensembl	exon	131473959	131474100	0	-	.	gene_id "ENSRNOG00000007764"; gene_version "10"; transcript_id "ENSRNOT00000110229"; transcript_version "2"; exon_number "14"; gene_name "Frmd4b"; gene_source "ensembl"; gene_biotype "protein_coding"; transcript_name "Frmd4b-202"; transcript_source "ensembl"; transcript_biotype "protein_coding"; exon_id "ENSRNOE00000074584"; exon_version "1";
4	ensembl	CDS	131473959	131474100	0	-	0	gene_id "ENSRNOG00000007764"; gene_version "10"; transcript_id "ENSRNOT00000110229"; transcript_version "2"; exon_number "14"; gene_name "Frmd4b"; gene_source "ensembl"; gene_biotype "protein_coding"; transcript_name "Frmd4b-202"; transcript_source "ensembl"; transcript_biotype "protein_coding"; protein_id "ENSRNOP00000079661"; protein_version "2";
4	ensembl	exon	131473959	131474100	0	-	.	gene_id "ENSRNOG00000007764"; gene_version "10"; transcript_id "ENSRNOT00000120645"; transcript_version "2"; exon_number "14"; gene_name "Frmd4b"; gene_source "ensembl"; gene_biotype "protein_coding"; transcript_name "Frmd4b-204"; transcript_source "ensembl"; transcript_biotype "protein_coding"; exon_id "ENSRNOE00000074584"; exon_version "1";
4	ensembl	CDS	131473959	131474100	0	-	0	gene_id "ENSRNOG00000007764"; gene_version "10"; transcript_id "ENSRNOT00000120645"; transcript_version "2"; exon_number "14"; gene_name "Frmd4b"; gene_source "ensembl"; gene_biotype "protein_coding"; transcript_name "Frmd4b-204"; transcript_source "ensembl"; transcript_biotype "protein_coding"; protein_id "ENSRNOP00000098279"; protein_version "2";
4	ensembl	exon	131473959	131474100	0	-	.	gene_id "ENSRNOG00000007764"; gene_version "10"; transcript_id "ENSRNOT00000115420"; transcript_version "2"; exon_number "14"; gene_name "Frmd4b"; gene_source "ensembl"; gene_biotype "protein_coding"; transcript_name "Frmd4b-203"; transcript_source "ensembl"; transcript_biotype "protein_coding"; exon_id "ENSRNOE00000074584"; exon_version "1"; tag "Ensembl_canonical";
4	ensembl	CDS	131473959	131474100	0	-	0	gene_id "ENSRNOG00000007764"; gene_version "10"; transcript_id "ENSRNOT00000115420"; transcript_version "2"; exon_number "14"; gene_name "Frmd4b"; gene_source "ensembl"; gene_biotype "protein_coding"; transcript_name "Frmd4b-203"; transcript_source "ensembl"; transcript_biotype "protein_coding"; protein_id "ENSRNOP00000082847"; protein_version "2"; tag "Ensembl_canonical";
4	ENSEMBL114_rn	exon	131473959	131474100	124.783620838994	-	.	gene_id "ENSRNOG00000007764"; transcript_id "ENSRNOG00000007764_tx_1"; exon_id "4_131473959_131474100_-"; exonnum "14"; txlen "4176";
4	ENSEMBL114_rn	exon	131473959	131474100	2.07542306309924	-	.	gene_id "ENSRNOG00000007764"; transcript_id "ENSRNOG00000007764_tx_11"; exon_id "4_131473959_131474100_-"; exonnum "4"; txlen "3399";
4	ENSEMBL114_rn	exon	131473959	131474100	42.6946193541308	-	.	gene_id "ENSRNOG00000007764"; transcript_id "ENSRNOG00000007764_tx_3"; exon_id "4_131473959_131474100_-"; exonnum "4"; txlen "3325";
4	ENSEMBL114_rn	exon	131473959	131474100	20.0311214658838	-	.	gene_id "ENSRNOG00000007764"; transcript_id "ENSRNOG00000007764_tx_5"; exon_id "4_131473959_131474100_-"; exonnum "4"; txlen "3301";
4	ENSEMBL114_rn	exon	131473959	131474100	3.86749290621932	-	.	gene_id "ENSRNOG00000007764"; transcript_id "ENSRNOG00000007764_tx_7"; exon_id "4_131473959_131474100_-"; exonnum "13"; txlen "4153";
4	ENSEMBL114_rn	exon	131473959	131474100	3.46591411943647	-	.	gene_id "ENSRNOG00000007764"; transcript_id "ENSRNOG00000007764_tx_8"; exon_id "4_131473959_131474100_-"; exonnum "14"; txlen "4274";
4	ensembl	exon	131474511	131474649	0	-	.	gene_id "ENSRNOG00000007764"; gene_version "10"; transcript_id "ENSRNOT00000010717"; transcript_version "8"; exon_number "13"; gene_name "Frmd4b"; gene_source "ensembl"; gene_biotype "protein_coding"; transcript_name "Frmd4b-201"; transcript_source "ensembl"; transcript_biotype "protein_coding"; exon_id "ENSRNOE00000074415"; exon_version "1";
4	ensembl	CDS	131474511	131474649	0	-	1	gene_id "ENSRNOG00000007764"; gene_version "10"; transcript_id "ENSRNOT00000010717"; transcript_version "8"; exon_number "13"; gene_name "Frmd4b"; gene_source "ensembl"; gene_biotype "protein_coding"; transcript_name "Frmd4b-201"; transcript_source "ensembl"; transcript_biotype "protein_coding"; protein_id "ENSRNOP00000010717"; protein_version "5";
4	ensembl	exon	131474511	131474649	0	-	.	gene_id "ENSRNOG00000007764"; gene_version "10"; transcript_id "ENSRNOT00000110229"; transcript_version "2"; exon_number "13"; gene_name "Frmd4b"; gene_source "ensembl"; gene_biotype "protein_coding"; transcript_name "Frmd4b-202"; transcript_source "ensembl"; transcript_biotype "protein_coding"; exon_id "ENSRNOE00000074415"; exon_version "1";
4	ensembl	CDS	131474511	131474649	0	-	1	gene_id "ENSRNOG00000007764"; gene_version "10"; transcript_id "ENSRNOT00000110229"; transcript_version "2"; exon_number "13"; gene_name "Frmd4b"; gene_source "ensembl"; gene_biotype "protein_coding"; transcript_name "Frmd4b-202"; transcript_source "ensembl"; transcript_biotype "protein_coding"; protein_id "ENSRNOP00000079661"; protein_version "2";
4	ensembl	exon	131474511	131474649	0	-	.	gene_id "ENSRNOG00000007764"; gene_version "10"; transcript_id "ENSRNOT00000120645"; transcript_version "2"; exon_number "13"; gene_name "Frmd4b"; gene_source "ensembl"; gene_biotype "protein_coding"; transcript_name "Frmd4b-204"; transcript_source "ensembl"; transcript_biotype "protein_coding"; exon_id "ENSRNOE00000074415"; exon_version "1";
4	ensembl	CDS	131474511	131474649	0	-	1	gene_id "ENSRNOG00000007764"; gene_version "10"; transcript_id "ENSRNOT00000120645"; transcript_version "2"; exon_number "13"; gene_name "Frmd4b"; gene_source "ensembl"; gene_biotype "protein_coding"; transcript_name "Frmd4b-204"; transcript_source "ensembl"; transcript_biotype "protein_coding"; protein_id "ENSRNOP00000098279"; protein_version "2";
4	ensembl	exon	131474511	131474649	0	-	.	gene_id "ENSRNOG00000007764"; gene_version "10"; transcript_id "ENSRNOT00000115420"; transcript_version "2"; exon_number "13"; gene_name "Frmd4b"; gene_source "ensembl"; gene_biotype "protein_coding"; transcript_name "Frmd4b-203"; transcript_source "ensembl"; transcript_biotype "protein_coding"; exon_id "ENSRNOE00000074415"; exon_version "1"; tag "Ensembl_canonical";
4	ensembl	CDS	131474511	131474649	0	-	1	gene_id "ENSRNOG00000007764"; gene_version "10"; transcript_id "ENSRNOT00000115420"; transcript_version "2"; exon_number "13"; gene_name "Frmd4b"; gene_source "ensembl"; gene_biotype "protein_coding"; transcript_name "Frmd4b-203"; transcript_source "ensembl"; transcript_biotype "protein_coding"; protein_id "ENSRNOP00000082847"; protein_version "2"; tag "Ensembl_canonical";
4	ENSEMBL114_rn	exon	131474511	131474649	124.783620838994	-	.	gene_id "ENSRNOG00000007764"; transcript_id "ENSRNOG00000007764_tx_1"; exon_id "4_131474511_131474649_-"; exonnum "13"; txlen "4176";
4	ENSEMBL114_rn	exon	131474511	131474649	2.07542306309924	-	.	gene_id "ENSRNOG00000007764"; transcript_id "ENSRNOG00000007764_tx_11"; exon_id "4_131474511_131474649_-"; exonnum "3"; txlen "3399";
4	ENSEMBL114_rn	exon	131474511	131474649	42.6946193541308	-	.	gene_id "ENSRNOG00000007764"; transcript_id "ENSRNOG00000007764_tx_3"; exon_id "4_131474511_131474649_-"; exonnum "3"; txlen "3325";
4	ENSEMBL114_rn	exon	131474511	131474649	20.0311214658838	-	.	gene_id "ENSRNOG00000007764"; transcript_id "ENSRNOG00000007764_tx_5"; exon_id "4_131474511_131474649_-"; exonnum "3"; txlen "3301";
4	ENSEMBL114_rn	exon	131474511	131474649	3.86749290621932	-	.	gene_id "ENSRNOG00000007764"; transcript_id "ENSRNOG00000007764_tx_7"; exon_id "4_131474511_131474649_-"; exonnum "12"; txlen "4153";
4	ENSEMBL114_rn	exon	131474511	131474649	3.46591411943647	-	.	gene_id "ENSRNOG00000007764"; transcript_id "ENSRNOG00000007764_tx_8"; exon_id "4_131474511_131474649_-"; exonnum "13"; txlen "4274";
4	ensembl	exon	131476253	131476329	0	-	.	gene_id "ENSRNOG00000007764"; gene_version "10"; transcript_id "ENSRNOT00000010717"; transcript_version "8"; exon_number "12"; gene_name "Frmd4b"; gene_source "ensembl"; gene_biotype "protein_coding"; transcript_name "Frmd4b-201"; transcript_source "ensembl"; transcript_biotype "protein_coding"; exon_id "ENSRNOE00000072888"; exon_version "1";
4	ensembl	CDS	131476253	131476329	0	-	0	gene_id "ENSRNOG00000007764"; gene_version "10"; transcript_id "ENSRNOT00000010717"; transcript_version "8"; exon_number "12"; gene_name "Frmd4b"; gene_source "ensembl"; gene_biotype "protein_coding"; transcript_name "Frmd4b-201"; transcript_source "ensembl"; transcript_biotype "protein_coding"; protein_id "ENSRNOP00000010717"; protein_version "5";
4	ensembl	exon	131476253	131476329	0	-	.	gene_id "ENSRNOG00000007764"; gene_version "10"; transcript_id "ENSRNOT00000110229"; transcript_version "2"; exon_number "12"; gene_name "Frmd4b"; gene_source "ensembl"; gene_biotype "protein_coding"; transcript_name "Frmd4b-202"; transcript_source "ensembl"; transcript_biotype "protein_coding"; exon_id "ENSRNOE00000072888"; exon_version "1";
4	ensembl	CDS	131476253	131476329	0	-	0	gene_id "ENSRNOG00000007764"; gene_version "10"; transcript_id "ENSRNOT00000110229"; transcript_version "2"; exon_number "12"; gene_name "Frmd4b"; gene_source "ensembl"; gene_biotype "protein_coding"; transcript_name "Frmd4b-202"; transcript_source "ensembl"; transcript_biotype "protein_coding"; protein_id "ENSRNOP00000079661"; protein_version "2";
4	ensembl	exon	131476253	131476329	0	-	.	gene_id "ENSRNOG00000007764"; gene_version "10"; transcript_id "ENSRNOT00000120645"; transcript_version "2"; exon_number "12"; gene_name "Frmd4b"; gene_source "ensembl"; gene_biotype "protein_coding"; transcript_name "Frmd4b-204"; transcript_source "ensembl"; transcript_biotype "protein_coding"; exon_id "ENSRNOE00000072888"; exon_version "1";
4	ensembl	CDS	131476253	131476329	0	-	0	gene_id "ENSRNOG00000007764"; gene_version "10"; transcript_id "ENSRNOT00000120645"; transcript_version "2"; exon_number "12"; gene_name "Frmd4b"; gene_source "ensembl"; gene_biotype "protein_coding"; transcript_name "Frmd4b-204"; transcript_source "ensembl"; transcript_biotype "protein_coding"; protein_id "ENSRNOP00000098279"; protein_version "2";
4	ensembl	exon	131476253	131476329	0	-	.	gene_id "ENSRNOG00000007764"; gene_version "10"; transcript_id "ENSRNOT00000115420"; transcript_version "2"; exon_number "12"; gene_name "Frmd4b"; gene_source "ensembl"; gene_biotype "protein_coding"; transcript_name "Frmd4b-203"; transcript_source "ensembl"; transcript_biotype "protein_coding"; exon_id "ENSRNOE00000072888"; exon_version "1"; tag "Ensembl_canonical";
4	ensembl	CDS	131476253	131476329	0	-	0	gene_id "ENSRNOG00000007764"; gene_version "10"; transcript_id "ENSRNOT00000115420"; transcript_version "2"; exon_number "12"; gene_name "Frmd4b"; gene_source "ensembl"; gene_biotype "protein_coding"; transcript_name "Frmd4b-203"; transcript_source "ensembl"; transcript_biotype "protein_coding"; protein_id "ENSRNOP00000082847"; protein_version "2"; tag "Ensembl_canonical";
4	ENSEMBL114_rn	exon	131476253	131476329	124.783620838994	-	.	gene_id "ENSRNOG00000007764"; transcript_id "ENSRNOG00000007764_tx_1"; exon_id "4_131476253_131476329_-"; exonnum "12"; txlen "4176";
4	ENSEMBL114_rn	exon	131476253	131476329	2.07542306309924	-	.	gene_id "ENSRNOG00000007764"; transcript_id "ENSRNOG00000007764_tx_11"; exon_id "4_131476253_131476329_-"; exonnum "2"; txlen "3399";
4	ENSEMBL114_rn	exon	131476253	131476329	42.6946193541308	-	.	gene_id "ENSRNOG00000007764"; transcript_id "ENSRNOG00000007764_tx_3"; exon_id "4_131476253_131476329_-"; exonnum "2"; txlen "3325";
4	ENSEMBL114_rn	exon	131476253	131476329	20.0311214658838	-	.	gene_id "ENSRNOG00000007764"; transcript_id "ENSRNOG00000007764_tx_5"; exon_id "4_131476253_131476329_-"; exonnum "2"; txlen "3301";
4	ENSEMBL114_rn	exon	131476253	131476329	3.86749290621932	-	.	gene_id "ENSRNOG00000007764"; transcript_id "ENSRNOG00000007764_tx_7"; exon_id "4_131476253_131476329_-"; exonnum "11"; txlen "4153";
4	ENSEMBL114_rn	exon	131476253	131476329	3.46591411943647	-	.	gene_id "ENSRNOG00000007764"; transcript_id "ENSRNOG00000007764_tx_8"; exon_id "4_131476253_131476329_-"; exonnum "12"; txlen "4274";
4	sraer114_ss	exon	131477495	131477591	42.6946193541308	-	.	gene_id "ENSRNOG00000007764"; transcript_id "ENSRNOG00000007764_tx_3"; exon_id "4_131477495_131477591_-"; exonnum "1"; txlen "3325";
4	sraer114_ss	exon	131477932	131478004	2.07542306309924	-	.	gene_id "ENSRNOG00000007764"; transcript_id "ENSRNOG00000007764_tx_11"; exon_id "4_131477932_131478004_-"; exonnum "1"; txlen "3399";
4	sraer114_ss	exon	131477932	131478004	20.0311214658838	-	.	gene_id "ENSRNOG00000007764"; transcript_id "ENSRNOG00000007764_tx_5"; exon_id "4_131477932_131478004_-"; exonnum "1"; txlen "3301";
4	ensembl	exon	131489145	131489231	0	-	.	gene_id "ENSRNOG00000007764"; gene_version "10"; transcript_id "ENSRNOT00000010717"; transcript_version "8"; exon_number "11"; gene_name "Frmd4b"; gene_source "ensembl"; gene_biotype "protein_coding"; transcript_name "Frmd4b-201"; transcript_source "ensembl"; transcript_biotype "protein_coding"; exon_id "ENSRNOE00000072711"; exon_version "1";
4	ensembl	CDS	131489145	131489231	0	-	0	gene_id "ENSRNOG00000007764"; gene_version "10"; transcript_id "ENSRNOT00000010717"; transcript_version "8"; exon_number "11"; gene_name "Frmd4b"; gene_source "ensembl"; gene_biotype "protein_coding"; transcript_name "Frmd4b-201"; transcript_source "ensembl"; transcript_biotype "protein_coding"; protein_id "ENSRNOP00000010717"; protein_version "5";
4	ensembl	exon	131489145	131489231	0	-	.	gene_id "ENSRNOG00000007764"; gene_version "10"; transcript_id "ENSRNOT00000110229"; transcript_version "2"; exon_number "11"; gene_name "Frmd4b"; gene_source "ensembl"; gene_biotype "protein_coding"; transcript_name "Frmd4b-202"; transcript_source "ensembl"; transcript_biotype "protein_coding"; exon_id "ENSRNOE00000072711"; exon_version "1";
4	ensembl	CDS	131489145	131489231	0	-	0	gene_id "ENSRNOG00000007764"; gene_version "10"; transcript_id "ENSRNOT00000110229"; transcript_version "2"; exon_number "11"; gene_name "Frmd4b"; gene_source "ensembl"; gene_biotype "protein_coding"; transcript_name "Frmd4b-202"; transcript_source "ensembl"; transcript_biotype "protein_coding"; protein_id "ENSRNOP00000079661"; protein_version "2";
4	ensembl	exon	131489145	131489231	0	-	.	gene_id "ENSRNOG00000007764"; gene_version "10"; transcript_id "ENSRNOT00000120645"; transcript_version "2"; exon_number "11"; gene_name "Frmd4b"; gene_source "ensembl"; gene_biotype "protein_coding"; transcript_name "Frmd4b-204"; transcript_source "ensembl"; transcript_biotype "protein_coding"; exon_id "ENSRNOE00000072711"; exon_version "1";
4	ensembl	CDS	131489145	131489231	0	-	0	gene_id "ENSRNOG00000007764"; gene_version "10"; transcript_id "ENSRNOT00000120645"; transcript_version "2"; exon_number "11"; gene_name "Frmd4b"; gene_source "ensembl"; gene_biotype "protein_coding"; transcript_name "Frmd4b-204"; transcript_source "ensembl"; transcript_biotype "protein_coding"; protein_id "ENSRNOP00000098279"; protein_version "2";
4	ensembl	exon	131489145	131489231	0	-	.	gene_id "ENSRNOG00000007764"; gene_version "10"; transcript_id "ENSRNOT00000115420"; transcript_version "2"; exon_number "11"; gene_name "Frmd4b"; gene_source "ensembl"; gene_biotype "protein_coding"; transcript_name "Frmd4b-203"; transcript_source "ensembl"; transcript_biotype "protein_coding"; exon_id "ENSRNOE00000072711"; exon_version "1"; tag "Ensembl_canonical";
4	ensembl	CDS	131489145	131489231	0	-	0	gene_id "ENSRNOG00000007764"; gene_version "10"; transcript_id "ENSRNOT00000115420"; transcript_version "2"; exon_number "11"; gene_name "Frmd4b"; gene_source "ensembl"; gene_biotype "protein_coding"; transcript_name "Frmd4b-203"; transcript_source "ensembl"; transcript_biotype "protein_coding"; protein_id "ENSRNOP00000082847"; protein_version "2"; tag "Ensembl_canonical";
4	ENSEMBL114_rn	exon	131489145	131489231	124.783620838994	-	.	gene_id "ENSRNOG00000007764"; transcript_id "ENSRNOG00000007764_tx_1"; exon_id "4_131489145_131489231_-"; exonnum "11"; txlen "4176";
4	ENSEMBL114_rn	exon	131489145	131489231	3.86749290621932	-	.	gene_id "ENSRNOG00000007764"; transcript_id "ENSRNOG00000007764_tx_7"; exon_id "4_131489145_131489231_-"; exonnum "10"; txlen "4153";
4	ENSEMBL114_rn	exon	131489145	131489231	3.46591411943647	-	.	gene_id "ENSRNOG00000007764"; transcript_id "ENSRNOG00000007764_tx_8"; exon_id "4_131489145_131489231_-"; exonnum "11"; txlen "4274";
4	ensembl	exon	131490983	131491040	0	-	.	gene_id "ENSRNOG00000007764"; gene_version "10"; transcript_id "ENSRNOT00000010717"; transcript_version "8"; exon_number "10"; gene_name "Frmd4b"; gene_source "ensembl"; gene_biotype "protein_coding"; transcript_name "Frmd4b-201"; transcript_source "ensembl"; transcript_biotype "protein_coding"; exon_id "ENSRNOE00000485504"; exon_version "1";
4	ensembl	CDS	131490983	131491040	0	-	1	gene_id "ENSRNOG00000007764"; gene_version "10"; transcript_id "ENSRNOT00000010717"; transcript_version "8"; exon_number "10"; gene_name "Frmd4b"; gene_source "ensembl"; gene_biotype "protein_coding"; transcript_name "Frmd4b-201"; transcript_source "ensembl"; transcript_biotype "protein_coding"; protein_id "ENSRNOP00000010717"; protein_version "5";
4	ensembl	exon	131490983	131491040	0	-	.	gene_id "ENSRNOG00000007764"; gene_version "10"; transcript_id "ENSRNOT00000110229"; transcript_version "2"; exon_number "10"; gene_name "Frmd4b"; gene_source "ensembl"; gene_biotype "protein_coding"; transcript_name "Frmd4b-202"; transcript_source "ensembl"; transcript_biotype "protein_coding"; exon_id "ENSRNOE00000485504"; exon_version "1";
4	ensembl	CDS	131490983	131491040	0	-	1	gene_id "ENSRNOG00000007764"; gene_version "10"; transcript_id "ENSRNOT00000110229"; transcript_version "2"; exon_number "10"; gene_name "Frmd4b"; gene_source "ensembl"; gene_biotype "protein_coding"; transcript_name "Frmd4b-202"; transcript_source "ensembl"; transcript_biotype "protein_coding"; protein_id "ENSRNOP00000079661"; protein_version "2";
4	ensembl	exon	131490983	131491040	0	-	.	gene_id "ENSRNOG00000007764"; gene_version "10"; transcript_id "ENSRNOT00000120645"; transcript_version "2"; exon_number "10"; gene_name "Frmd4b"; gene_source "ensembl"; gene_biotype "protein_coding"; transcript_name "Frmd4b-204"; transcript_source "ensembl"; transcript_biotype "protein_coding"; exon_id "ENSRNOE00000485504"; exon_version "1";
4	ensembl	CDS	131490983	131491040	0	-	1	gene_id "ENSRNOG00000007764"; gene_version "10"; transcript_id "ENSRNOT00000120645"; transcript_version "2"; exon_number "10"; gene_name "Frmd4b"; gene_source "ensembl"; gene_biotype "protein_coding"; transcript_name "Frmd4b-204"; transcript_source "ensembl"; transcript_biotype "protein_coding"; protein_id "ENSRNOP00000098279"; protein_version "2";
4	ensembl	exon	131490983	131491040	0	-	.	gene_id "ENSRNOG00000007764"; gene_version "10"; transcript_id "ENSRNOT00000115420"; transcript_version "2"; exon_number "10"; gene_name "Frmd4b"; gene_source "ensembl"; gene_biotype "protein_coding"; transcript_name "Frmd4b-203"; transcript_source "ensembl"; transcript_biotype "protein_coding"; exon_id "ENSRNOE00000485504"; exon_version "1"; tag "Ensembl_canonical";
4	ensembl	CDS	131490983	131491040	0	-	1	gene_id "ENSRNOG00000007764"; gene_version "10"; transcript_id "ENSRNOT00000115420"; transcript_version "2"; exon_number "10"; gene_name "Frmd4b"; gene_source "ensembl"; gene_biotype "protein_coding"; transcript_name "Frmd4b-203"; transcript_source "ensembl"; transcript_biotype "protein_coding"; protein_id "ENSRNOP00000082847"; protein_version "2"; tag "Ensembl_canonical";
4	ENSEMBL114_rn	exon	131490983	131491040	124.783620838994	-	.	gene_id "ENSRNOG00000007764"; transcript_id "ENSRNOG00000007764_tx_1"; exon_id "4_131490983_131491040_-"; exonnum "10"; txlen "4176";
4	ENSEMBL114_rn	exon	131490983	131491040	3.86749290621932	-	.	gene_id "ENSRNOG00000007764"; transcript_id "ENSRNOG00000007764_tx_7"; exon_id "4_131490983_131491040_-"; exonnum "9"; txlen "4153";
4	ENSEMBL114_rn	exon	131490983	131491040	3.46591411943647	-	.	gene_id "ENSRNOG00000007764"; transcript_id "ENSRNOG00000007764_tx_8"; exon_id "4_131490983_131491040_-"; exonnum "10"; txlen "4274";
4	ensembl	exon	131493679	131493744	0	-	.	gene_id "ENSRNOG00000007764"; gene_version "10"; transcript_id "ENSRNOT00000010717"; transcript_version "8"; exon_number "9"; gene_name "Frmd4b"; gene_source "ensembl"; gene_biotype "protein_coding"; transcript_name "Frmd4b-201"; transcript_source "ensembl"; transcript_biotype "protein_coding"; exon_id "ENSRNOE00000471241"; exon_version "1";
4	ensembl	CDS	131493679	131493744	0	-	1	gene_id "ENSRNOG00000007764"; gene_version "10"; transcript_id "ENSRNOT00000010717"; transcript_version "8"; exon_number "9"; gene_name "Frmd4b"; gene_source "ensembl"; gene_biotype "protein_coding"; transcript_name "Frmd4b-201"; transcript_source "ensembl"; transcript_biotype "protein_coding"; protein_id "ENSRNOP00000010717"; protein_version "5";
4	ensembl	exon	131493679	131493744	0	-	.	gene_id "ENSRNOG00000007764"; gene_version "10"; transcript_id "ENSRNOT00000110229"; transcript_version "2"; exon_number "9"; gene_name "Frmd4b"; gene_source "ensembl"; gene_biotype "protein_coding"; transcript_name "Frmd4b-202"; transcript_source "ensembl"; transcript_biotype "protein_coding"; exon_id "ENSRNOE00000471241"; exon_version "1";
4	ensembl	CDS	131493679	131493744	0	-	1	gene_id "ENSRNOG00000007764"; gene_version "10"; transcript_id "ENSRNOT00000110229"; transcript_version "2"; exon_number "9"; gene_name "Frmd4b"; gene_source "ensembl"; gene_biotype "protein_coding"; transcript_name "Frmd4b-202"; transcript_source "ensembl"; transcript_biotype "protein_coding"; protein_id "ENSRNOP00000079661"; protein_version "2";
4	ensembl	exon	131493679	131493744	0	-	.	gene_id "ENSRNOG00000007764"; gene_version "10"; transcript_id "ENSRNOT00000120645"; transcript_version "2"; exon_number "9"; gene_name "Frmd4b"; gene_source "ensembl"; gene_biotype "protein_coding"; transcript_name "Frmd4b-204"; transcript_source "ensembl"; transcript_biotype "protein_coding"; exon_id "ENSRNOE00000471241"; exon_version "1";
4	ensembl	CDS	131493679	131493744	0	-	1	gene_id "ENSRNOG00000007764"; gene_version "10"; transcript_id "ENSRNOT00000120645"; transcript_version "2"; exon_number "9"; gene_name "Frmd4b"; gene_source "ensembl"; gene_biotype "protein_coding"; transcript_name "Frmd4b-204"; transcript_source "ensembl"; transcript_biotype "protein_coding"; protein_id "ENSRNOP00000098279"; protein_version "2";
4	ensembl	exon	131493679	131493744	0	-	.	gene_id "ENSRNOG00000007764"; gene_version "10"; transcript_id "ENSRNOT00000115420"; transcript_version "2"; exon_number "9"; gene_name "Frmd4b"; gene_source "ensembl"; gene_biotype "protein_coding"; transcript_name "Frmd4b-203"; transcript_source "ensembl"; transcript_biotype "protein_coding"; exon_id "ENSRNOE00000471241"; exon_version "1"; tag "Ensembl_canonical";
4	ensembl	CDS	131493679	131493744	0	-	1	gene_id "ENSRNOG00000007764"; gene_version "10"; transcript_id "ENSRNOT00000115420"; transcript_version "2"; exon_number "9"; gene_name "Frmd4b"; gene_source "ensembl"; gene_biotype "protein_coding"; transcript_name "Frmd4b-203"; transcript_source "ensembl"; transcript_biotype "protein_coding"; protein_id "ENSRNOP00000082847"; protein_version "2"; tag "Ensembl_canonical";
4	ENSEMBL114_rn	exon	131493679	131493744	124.783620838994	-	.	gene_id "ENSRNOG00000007764"; transcript_id "ENSRNOG00000007764_tx_1"; exon_id "4_131493679_131493744_-"; exonnum "9"; txlen "4176";
4	ENSEMBL114_rn	exon	131493679	131493744	3.86749290621932	-	.	gene_id "ENSRNOG00000007764"; transcript_id "ENSRNOG00000007764_tx_7"; exon_id "4_131493679_131493744_-"; exonnum "8"; txlen "4153";
4	ENSEMBL114_rn	exon	131493679	131493744	3.46591411943647	-	.	gene_id "ENSRNOG00000007764"; transcript_id "ENSRNOG00000007764_tx_8"; exon_id "4_131493679_131493744_-"; exonnum "9"; txlen "4274";
4	ensembl	exon	131495506	131495589	0	-	.	gene_id "ENSRNOG00000007764"; gene_version "10"; transcript_id "ENSRNOT00000010717"; transcript_version "8"; exon_number "8"; gene_name "Frmd4b"; gene_source "ensembl"; gene_biotype "protein_coding"; transcript_name "Frmd4b-201"; transcript_source "ensembl"; transcript_biotype "protein_coding"; exon_id "ENSRNOE00000487925"; exon_version "1";
4	ensembl	CDS	131495506	131495589	0	-	1	gene_id "ENSRNOG00000007764"; gene_version "10"; transcript_id "ENSRNOT00000010717"; transcript_version "8"; exon_number "8"; gene_name "Frmd4b"; gene_source "ensembl"; gene_biotype "protein_coding"; transcript_name "Frmd4b-201"; transcript_source "ensembl"; transcript_biotype "protein_coding"; protein_id "ENSRNOP00000010717"; protein_version "5";
4	ensembl	exon	131495506	131495589	0	-	.	gene_id "ENSRNOG00000007764"; gene_version "10"; transcript_id "ENSRNOT00000110229"; transcript_version "2"; exon_number "8"; gene_name "Frmd4b"; gene_source "ensembl"; gene_biotype "protein_coding"; transcript_name "Frmd4b-202"; transcript_source "ensembl"; transcript_biotype "protein_coding"; exon_id "ENSRNOE00000487925"; exon_version "1";
4	ensembl	CDS	131495506	131495589	0	-	1	gene_id "ENSRNOG00000007764"; gene_version "10"; transcript_id "ENSRNOT00000110229"; transcript_version "2"; exon_number "8"; gene_name "Frmd4b"; gene_source "ensembl"; gene_biotype "protein_coding"; transcript_name "Frmd4b-202"; transcript_source "ensembl"; transcript_biotype "protein_coding"; protein_id "ENSRNOP00000079661"; protein_version "2";
4	ensembl	exon	131495506	131495589	0	-	.	gene_id "ENSRNOG00000007764"; gene_version "10"; transcript_id "ENSRNOT00000120645"; transcript_version "2"; exon_number "8"; gene_name "Frmd4b"; gene_source "ensembl"; gene_biotype "protein_coding"; transcript_name "Frmd4b-204"; transcript_source "ensembl"; transcript_biotype "protein_coding"; exon_id "ENSRNOE00000487925"; exon_version "1";
4	ensembl	CDS	131495506	131495589	0	-	1	gene_id "ENSRNOG00000007764"; gene_version "10"; transcript_id "ENSRNOT00000120645"; transcript_version "2"; exon_number "8"; gene_name "Frmd4b"; gene_source "ensembl"; gene_biotype "protein_coding"; transcript_name "Frmd4b-204"; transcript_source "ensembl"; transcript_biotype "protein_coding"; protein_id "ENSRNOP00000098279"; protein_version "2";
4	ensembl	exon	131495506	131495589	0	-	.	gene_id "ENSRNOG00000007764"; gene_version "10"; transcript_id "ENSRNOT00000115420"; transcript_version "2"; exon_number "8"; gene_name "Frmd4b"; gene_source "ensembl"; gene_biotype "protein_coding"; transcript_name "Frmd4b-203"; transcript_source "ensembl"; transcript_biotype "protein_coding"; exon_id "ENSRNOE00000487925"; exon_version "1"; tag "Ensembl_canonical";
4	ensembl	CDS	131495506	131495589	0	-	1	gene_id "ENSRNOG00000007764"; gene_version "10"; transcript_id "ENSRNOT00000115420"; transcript_version "2"; exon_number "8"; gene_name "Frmd4b"; gene_source "ensembl"; gene_biotype "protein_coding"; transcript_name "Frmd4b-203"; transcript_source "ensembl"; transcript_biotype "protein_coding"; protein_id "ENSRNOP00000082847"; protein_version "2"; tag "Ensembl_canonical";
4	ENSEMBL114_rn	exon	131495506	131495589	124.783620838994	-	.	gene_id "ENSRNOG00000007764"; transcript_id "ENSRNOG00000007764_tx_1"; exon_id "4_131495506_131495589_-"; exonnum "8"; txlen "4176";
4	ENSEMBL114_rn	exon	131495506	131495589	3.86749290621932	-	.	gene_id "ENSRNOG00000007764"; transcript_id "ENSRNOG00000007764_tx_7"; exon_id "4_131495506_131495589_-"; exonnum "7"; txlen "4153";
4	ENSEMBL114_rn	exon	131495506	131495589	3.46591411943647	-	.	gene_id "ENSRNOG00000007764"; transcript_id "ENSRNOG00000007764_tx_8"; exon_id "4_131495506_131495589_-"; exonnum "8"; txlen "4274";
4	ensembl	exon	131518188	131518210	0	-	.	gene_id "ENSRNOG00000007764"; gene_version "10"; transcript_id "ENSRNOT00000010717"; transcript_version "8"; exon_number "7"; gene_name "Frmd4b"; gene_source "ensembl"; gene_biotype "protein_coding"; transcript_name "Frmd4b-201"; transcript_source "ensembl"; transcript_biotype "protein_coding"; exon_id "ENSRNOE00000495224"; exon_version "1";
4	ensembl	CDS	131518188	131518210	0	-	0	gene_id "ENSRNOG00000007764"; gene_version "10"; transcript_id "ENSRNOT00000010717"; transcript_version "8"; exon_number "7"; gene_name "Frmd4b"; gene_source "ensembl"; gene_biotype "protein_coding"; transcript_name "Frmd4b-201"; transcript_source "ensembl"; transcript_biotype "protein_coding"; protein_id "ENSRNOP00000010717"; protein_version "5";
4	ensembl	exon	131518188	131518210	0	-	.	gene_id "ENSRNOG00000007764"; gene_version "10"; transcript_id "ENSRNOT00000110229"; transcript_version "2"; exon_number "7"; gene_name "Frmd4b"; gene_source "ensembl"; gene_biotype "protein_coding"; transcript_name "Frmd4b-202"; transcript_source "ensembl"; transcript_biotype "protein_coding"; exon_id "ENSRNOE00000495224"; exon_version "1";
4	ensembl	CDS	131518188	131518210	0	-	0	gene_id "ENSRNOG00000007764"; gene_version "10"; transcript_id "ENSRNOT00000110229"; transcript_version "2"; exon_number "7"; gene_name "Frmd4b"; gene_source "ensembl"; gene_biotype "protein_coding"; transcript_name "Frmd4b-202"; transcript_source "ensembl"; transcript_biotype "protein_coding"; protein_id "ENSRNOP00000079661"; protein_version "2";
4	ensembl	exon	131518188	131518210	0	-	.	gene_id "ENSRNOG00000007764"; gene_version "10"; transcript_id "ENSRNOT00000120645"; transcript_version "2"; exon_number "7"; gene_name "Frmd4b"; gene_source "ensembl"; gene_biotype "protein_coding"; transcript_name "Frmd4b-204"; transcript_source "ensembl"; transcript_biotype "protein_coding"; exon_id "ENSRNOE00000495224"; exon_version "1";
4	ensembl	CDS	131518188	131518210	0	-	0	gene_id "ENSRNOG00000007764"; gene_version "10"; transcript_id "ENSRNOT00000120645"; transcript_version "2"; exon_number "7"; gene_name "Frmd4b"; gene_source "ensembl"; gene_biotype "protein_coding"; transcript_name "Frmd4b-204"; transcript_source "ensembl"; transcript_biotype "protein_coding"; protein_id "ENSRNOP00000098279"; protein_version "2";
4	ensembl	exon	131518188	131518210	0	-	.	gene_id "ENSRNOG00000007764"; gene_version "10"; transcript_id "ENSRNOT00000115420"; transcript_version "2"; exon_number "7"; gene_name "Frmd4b"; gene_source "ensembl"; gene_biotype "protein_coding"; transcript_name "Frmd4b-203"; transcript_source "ensembl"; transcript_biotype "protein_coding"; exon_id "ENSRNOE00000495224"; exon_version "1"; tag "Ensembl_canonical";
4	ensembl	CDS	131518188	131518210	0	-	0	gene_id "ENSRNOG00000007764"; gene_version "10"; transcript_id "ENSRNOT00000115420"; transcript_version "2"; exon_number "7"; gene_name "Frmd4b"; gene_source "ensembl"; gene_biotype "protein_coding"; transcript_name "Frmd4b-203"; transcript_source "ensembl"; transcript_biotype "protein_coding"; protein_id "ENSRNOP00000082847"; protein_version "2"; tag "Ensembl_canonical";
4	ENSEMBL114_rn	exon	131518188	131518210	124.783620838994	-	.	gene_id "ENSRNOG00000007764"; transcript_id "ENSRNOG00000007764_tx_1"; exon_id "4_131518188_131518210_-"; exonnum "7"; txlen "4176";
4	ENSEMBL114_rn	exon	131518188	131518210	3.46591411943647	-	.	gene_id "ENSRNOG00000007764"; transcript_id "ENSRNOG00000007764_tx_8"; exon_id "4_131518188_131518210_-"; exonnum "7"; txlen "4274";
4	ensembl	exon	131519015	131519071	0	-	.	gene_id "ENSRNOG00000007764"; gene_version "10"; transcript_id "ENSRNOT00000010717"; transcript_version "8"; exon_number "6"; gene_name "Frmd4b"; gene_source "ensembl"; gene_biotype "protein_coding"; transcript_name "Frmd4b-201"; transcript_source "ensembl"; transcript_biotype "protein_coding"; exon_id "ENSRNOE00000073913"; exon_version "1";
4	ensembl	CDS	131519015	131519071	0	-	0	gene_id "ENSRNOG00000007764"; gene_version "10"; transcript_id "ENSRNOT00000010717"; transcript_version "8"; exon_number "6"; gene_name "Frmd4b"; gene_source "ensembl"; gene_biotype "protein_coding"; transcript_name "Frmd4b-201"; transcript_source "ensembl"; transcript_biotype "protein_coding"; protein_id "ENSRNOP00000010717"; protein_version "5";
4	ensembl	exon	131519015	131519071	0	-	.	gene_id "ENSRNOG00000007764"; gene_version "10"; transcript_id "ENSRNOT00000110229"; transcript_version "2"; exon_number "6"; gene_name "Frmd4b"; gene_source "ensembl"; gene_biotype "protein_coding"; transcript_name "Frmd4b-202"; transcript_source "ensembl"; transcript_biotype "protein_coding"; exon_id "ENSRNOE00000073913"; exon_version "1";
4	ensembl	CDS	131519015	131519071	0	-	0	gene_id "ENSRNOG00000007764"; gene_version "10"; transcript_id "ENSRNOT00000110229"; transcript_version "2"; exon_number "6"; gene_name "Frmd4b"; gene_source "ensembl"; gene_biotype "protein_coding"; transcript_name "Frmd4b-202"; transcript_source "ensembl"; transcript_biotype "protein_coding"; protein_id "ENSRNOP00000079661"; protein_version "2";
4	ensembl	exon	131519015	131519071	0	-	.	gene_id "ENSRNOG00000007764"; gene_version "10"; transcript_id "ENSRNOT00000120645"; transcript_version "2"; exon_number "6"; gene_name "Frmd4b"; gene_source "ensembl"; gene_biotype "protein_coding"; transcript_name "Frmd4b-204"; transcript_source "ensembl"; transcript_biotype "protein_coding"; exon_id "ENSRNOE00000073913"; exon_version "1";
4	ensembl	CDS	131519015	131519071	0	-	0	gene_id "ENSRNOG00000007764"; gene_version "10"; transcript_id "ENSRNOT00000120645"; transcript_version "2"; exon_number "6"; gene_name "Frmd4b"; gene_source "ensembl"; gene_biotype "protein_coding"; transcript_name "Frmd4b-204"; transcript_source "ensembl"; transcript_biotype "protein_coding"; protein_id "ENSRNOP00000098279"; protein_version "2";
4	ensembl	exon	131519015	131519071	0	-	.	gene_id "ENSRNOG00000007764"; gene_version "10"; transcript_id "ENSRNOT00000115420"; transcript_version "2"; exon_number "6"; gene_name "Frmd4b"; gene_source "ensembl"; gene_biotype "protein_coding"; transcript_name "Frmd4b-203"; transcript_source "ensembl"; transcript_biotype "protein_coding"; exon_id "ENSRNOE00000073913"; exon_version "1"; tag "Ensembl_canonical";
4	ensembl	CDS	131519015	131519071	0	-	0	gene_id "ENSRNOG00000007764"; gene_version "10"; transcript_id "ENSRNOT00000115420"; transcript_version "2"; exon_number "6"; gene_name "Frmd4b"; gene_source "ensembl"; gene_biotype "protein_coding"; transcript_name "Frmd4b-203"; transcript_source "ensembl"; transcript_biotype "protein_coding"; protein_id "ENSRNOP00000082847"; protein_version "2"; tag "Ensembl_canonical";
4	ENSEMBL114_rn	exon	131519015	131519071	124.783620838994	-	.	gene_id "ENSRNOG00000007764"; transcript_id "ENSRNOG00000007764_tx_1"; exon_id "4_131519015_131519071_-"; exonnum "6"; txlen "4176";
4	ENSEMBL114_rn	exon	131519015	131519071	3.86749290621932	-	.	gene_id "ENSRNOG00000007764"; transcript_id "ENSRNOG00000007764_tx_7"; exon_id "4_131519015_131519071_-"; exonnum "6"; txlen "4153";
4	ENSEMBL114_rn	exon	131519015	131519071	3.46591411943647	-	.	gene_id "ENSRNOG00000007764"; transcript_id "ENSRNOG00000007764_tx_8"; exon_id "4_131519015_131519071_-"; exonnum "6"; txlen "4274";
4	ensembl	exon	131554772	131554856	0	-	.	gene_id "ENSRNOG00000007764"; gene_version "10"; transcript_id "ENSRNOT00000010717"; transcript_version "8"; exon_number "5"; gene_name "Frmd4b"; gene_source "ensembl"; gene_biotype "protein_coding"; transcript_name "Frmd4b-201"; transcript_source "ensembl"; transcript_biotype "protein_coding"; exon_id "ENSRNOE00000073760"; exon_version "1";
4	ensembl	CDS	131554772	131554856	0	-	1	gene_id "ENSRNOG00000007764"; gene_version "10"; transcript_id "ENSRNOT00000010717"; transcript_version "8"; exon_number "5"; gene_name "Frmd4b"; gene_source "ensembl"; gene_biotype "protein_coding"; transcript_name "Frmd4b-201"; transcript_source "ensembl"; transcript_biotype "protein_coding"; protein_id "ENSRNOP00000010717"; protein_version "5";
4	ensembl	exon	131554772	131554856	0	-	.	gene_id "ENSRNOG00000007764"; gene_version "10"; transcript_id "ENSRNOT00000110229"; transcript_version "2"; exon_number "5"; gene_name "Frmd4b"; gene_source "ensembl"; gene_biotype "protein_coding"; transcript_name "Frmd4b-202"; transcript_source "ensembl"; transcript_biotype "protein_coding"; exon_id "ENSRNOE00000073760"; exon_version "1";
4	ensembl	CDS	131554772	131554856	0	-	1	gene_id "ENSRNOG00000007764"; gene_version "10"; transcript_id "ENSRNOT00000110229"; transcript_version "2"; exon_number "5"; gene_name "Frmd4b"; gene_source "ensembl"; gene_biotype "protein_coding"; transcript_name "Frmd4b-202"; transcript_source "ensembl"; transcript_biotype "protein_coding"; protein_id "ENSRNOP00000079661"; protein_version "2";
4	ensembl	exon	131554772	131554856	0	-	.	gene_id "ENSRNOG00000007764"; gene_version "10"; transcript_id "ENSRNOT00000120645"; transcript_version "2"; exon_number "5"; gene_name "Frmd4b"; gene_source "ensembl"; gene_biotype "protein_coding"; transcript_name "Frmd4b-204"; transcript_source "ensembl"; transcript_biotype "protein_coding"; exon_id "ENSRNOE00000073760"; exon_version "1";
4	ensembl	CDS	131554772	131554856	0	-	1	gene_id "ENSRNOG00000007764"; gene_version "10"; transcript_id "ENSRNOT00000120645"; transcript_version "2"; exon_number "5"; gene_name "Frmd4b"; gene_source "ensembl"; gene_biotype "protein_coding"; transcript_name "Frmd4b-204"; transcript_source "ensembl"; transcript_biotype "protein_coding"; protein_id "ENSRNOP00000098279"; protein_version "2";
4	ensembl	exon	131554772	131554856	0	-	.	gene_id "ENSRNOG00000007764"; gene_version "10"; transcript_id "ENSRNOT00000115420"; transcript_version "2"; exon_number "5"; gene_name "Frmd4b"; gene_source "ensembl"; gene_biotype "protein_coding"; transcript_name "Frmd4b-203"; transcript_source "ensembl"; transcript_biotype "protein_coding"; exon_id "ENSRNOE00000073760"; exon_version "1"; tag "Ensembl_canonical";
4	ensembl	CDS	131554772	131554856	0	-	1	gene_id "ENSRNOG00000007764"; gene_version "10"; transcript_id "ENSRNOT00000115420"; transcript_version "2"; exon_number "5"; gene_name "Frmd4b"; gene_source "ensembl"; gene_biotype "protein_coding"; transcript_name "Frmd4b-203"; transcript_source "ensembl"; transcript_biotype "protein_coding"; protein_id "ENSRNOP00000082847"; protein_version "2"; tag "Ensembl_canonical";
4	ENSEMBL114_rn	exon	131554772	131554856	124.783620838994	-	.	gene_id "ENSRNOG00000007764"; transcript_id "ENSRNOG00000007764_tx_1"; exon_id "4_131554772_131554856_-"; exonnum "5"; txlen "4176";
4	ENSEMBL114_rn	exon	131554772	131554856	3.86749290621932	-	.	gene_id "ENSRNOG00000007764"; transcript_id "ENSRNOG00000007764_tx_7"; exon_id "4_131554772_131554856_-"; exonnum "5"; txlen "4153";
4	ENSEMBL114_rn	exon	131554772	131554856	3.46591411943647	-	.	gene_id "ENSRNOG00000007764"; transcript_id "ENSRNOG00000007764_tx_8"; exon_id "4_131554772_131554856_-"; exonnum "5"; txlen "4274";
4	ensembl	exon	131571059	131571151	0	-	.	gene_id "ENSRNOG00000007764"; gene_version "10"; transcript_id "ENSRNOT00000010717"; transcript_version "8"; exon_number "4"; gene_name "Frmd4b"; gene_source "ensembl"; gene_biotype "protein_coding"; transcript_name "Frmd4b-201"; transcript_source "ensembl"; transcript_biotype "protein_coding"; exon_id "ENSRNOE00000073599"; exon_version "1";
4	ensembl	CDS	131571059	131571151	0	-	1	gene_id "ENSRNOG00000007764"; gene_version "10"; transcript_id "ENSRNOT00000010717"; transcript_version "8"; exon_number "4"; gene_name "Frmd4b"; gene_source "ensembl"; gene_biotype "protein_coding"; transcript_name "Frmd4b-201"; transcript_source "ensembl"; transcript_biotype "protein_coding"; protein_id "ENSRNOP00000010717"; protein_version "5";
4	ensembl	exon	131571059	131571151	0	-	.	gene_id "ENSRNOG00000007764"; gene_version "10"; transcript_id "ENSRNOT00000110229"; transcript_version "2"; exon_number "4"; gene_name "Frmd4b"; gene_source "ensembl"; gene_biotype "protein_coding"; transcript_name "Frmd4b-202"; transcript_source "ensembl"; transcript_biotype "protein_coding"; exon_id "ENSRNOE00000073599"; exon_version "1";
4	ensembl	CDS	131571059	131571151	0	-	1	gene_id "ENSRNOG00000007764"; gene_version "10"; transcript_id "ENSRNOT00000110229"; transcript_version "2"; exon_number "4"; gene_name "Frmd4b"; gene_source "ensembl"; gene_biotype "protein_coding"; transcript_name "Frmd4b-202"; transcript_source "ensembl"; transcript_biotype "protein_coding"; protein_id "ENSRNOP00000079661"; protein_version "2";
4	ensembl	exon	131571059	131571151	0	-	.	gene_id "ENSRNOG00000007764"; gene_version "10"; transcript_id "ENSRNOT00000120645"; transcript_version "2"; exon_number "4"; gene_name "Frmd4b"; gene_source "ensembl"; gene_biotype "protein_coding"; transcript_name "Frmd4b-204"; transcript_source "ensembl"; transcript_biotype "protein_coding"; exon_id "ENSRNOE00000073599"; exon_version "1";
4	ensembl	CDS	131571059	131571151	0	-	1	gene_id "ENSRNOG00000007764"; gene_version "10"; transcript_id "ENSRNOT00000120645"; transcript_version "2"; exon_number "4"; gene_name "Frmd4b"; gene_source "ensembl"; gene_biotype "protein_coding"; transcript_name "Frmd4b-204"; transcript_source "ensembl"; transcript_biotype "protein_coding"; protein_id "ENSRNOP00000098279"; protein_version "2";
4	ensembl	exon	131571059	131571151	0	-	.	gene_id "ENSRNOG00000007764"; gene_version "10"; transcript_id "ENSRNOT00000115420"; transcript_version "2"; exon_number "4"; gene_name "Frmd4b"; gene_source "ensembl"; gene_biotype "protein_coding"; transcript_name "Frmd4b-203"; transcript_source "ensembl"; transcript_biotype "protein_coding"; exon_id "ENSRNOE00000073599"; exon_version "1"; tag "Ensembl_canonical";
4	ensembl	CDS	131571059	131571151	0	-	1	gene_id "ENSRNOG00000007764"; gene_version "10"; transcript_id "ENSRNOT00000115420"; transcript_version "2"; exon_number "4"; gene_name "Frmd4b"; gene_source "ensembl"; gene_biotype "protein_coding"; transcript_name "Frmd4b-203"; transcript_source "ensembl"; transcript_biotype "protein_coding"; protein_id "ENSRNOP00000082847"; protein_version "2"; tag "Ensembl_canonical";
4	ENSEMBL114_rn	exon	131571059	131571151	124.783620838994	-	.	gene_id "ENSRNOG00000007764"; transcript_id "ENSRNOG00000007764_tx_1"; exon_id "4_131571059_131571151_-"; exonnum "4"; txlen "4176";
4	ENSEMBL114_rn	exon	131571059	131571151	3.86749290621932	-	.	gene_id "ENSRNOG00000007764"; transcript_id "ENSRNOG00000007764_tx_7"; exon_id "4_131571059_131571151_-"; exonnum "4"; txlen "4153";
4	ENSEMBL114_rn	exon	131571059	131571151	3.46591411943647	-	.	gene_id "ENSRNOG00000007764"; transcript_id "ENSRNOG00000007764_tx_8"; exon_id "4_131571059_131571151_-"; exonnum "4"; txlen "4274";
4	ensembl	exon	131579373	131579467	0	-	.	gene_id "ENSRNOG00000007764"; gene_version "10"; transcript_id "ENSRNOT00000010717"; transcript_version "8"; exon_number "3"; gene_name "Frmd4b"; gene_source "ensembl"; gene_biotype "protein_coding"; transcript_name "Frmd4b-201"; transcript_source "ensembl"; transcript_biotype "protein_coding"; exon_id "ENSRNOE00000073438"; exon_version "1";
4	ensembl	CDS	131579373	131579467	0	-	0	gene_id "ENSRNOG00000007764"; gene_version "10"; transcript_id "ENSRNOT00000010717"; transcript_version "8"; exon_number "3"; gene_name "Frmd4b"; gene_source "ensembl"; gene_biotype "protein_coding"; transcript_name "Frmd4b-201"; transcript_source "ensembl"; transcript_biotype "protein_coding"; protein_id "ENSRNOP00000010717"; protein_version "5";
4	ensembl	exon	131579373	131579467	0	-	.	gene_id "ENSRNOG00000007764"; gene_version "10"; transcript_id "ENSRNOT00000110229"; transcript_version "2"; exon_number "3"; gene_name "Frmd4b"; gene_source "ensembl"; gene_biotype "protein_coding"; transcript_name "Frmd4b-202"; transcript_source "ensembl"; transcript_biotype "protein_coding"; exon_id "ENSRNOE00000073438"; exon_version "1";
4	ensembl	CDS	131579373	131579467	0	-	0	gene_id "ENSRNOG00000007764"; gene_version "10"; transcript_id "ENSRNOT00000110229"; transcript_version "2"; exon_number "3"; gene_name "Frmd4b"; gene_source "ensembl"; gene_biotype "protein_coding"; transcript_name "Frmd4b-202"; transcript_source "ensembl"; transcript_biotype "protein_coding"; protein_id "ENSRNOP00000079661"; protein_version "2";
4	ensembl	exon	131579373	131579467	0	-	.	gene_id "ENSRNOG00000007764"; gene_version "10"; transcript_id "ENSRNOT00000120645"; transcript_version "2"; exon_number "3"; gene_name "Frmd4b"; gene_source "ensembl"; gene_biotype "protein_coding"; transcript_name "Frmd4b-204"; transcript_source "ensembl"; transcript_biotype "protein_coding"; exon_id "ENSRNOE00000073438"; exon_version "1";
4	ensembl	CDS	131579373	131579467	0	-	0	gene_id "ENSRNOG00000007764"; gene_version "10"; transcript_id "ENSRNOT00000120645"; transcript_version "2"; exon_number "3"; gene_name "Frmd4b"; gene_source "ensembl"; gene_biotype "protein_coding"; transcript_name "Frmd4b-204"; transcript_source "ensembl"; transcript_biotype "protein_coding"; protein_id "ENSRNOP00000098279"; protein_version "2";
4	ensembl	exon	131579373	131579467	0	-	.	gene_id "ENSRNOG00000007764"; gene_version "10"; transcript_id "ENSRNOT00000115420"; transcript_version "2"; exon_number "3"; gene_name "Frmd4b"; gene_source "ensembl"; gene_biotype "protein_coding"; transcript_name "Frmd4b-203"; transcript_source "ensembl"; transcript_biotype "protein_coding"; exon_id "ENSRNOE00000073438"; exon_version "1"; tag "Ensembl_canonical";
4	ensembl	CDS	131579373	131579467	0	-	0	gene_id "ENSRNOG00000007764"; gene_version "10"; transcript_id "ENSRNOT00000115420"; transcript_version "2"; exon_number "3"; gene_name "Frmd4b"; gene_source "ensembl"; gene_biotype "protein_coding"; transcript_name "Frmd4b-203"; transcript_source "ensembl"; transcript_biotype "protein_coding"; protein_id "ENSRNOP00000082847"; protein_version "2"; tag "Ensembl_canonical";
4	ENSEMBL114_rn	exon	131579373	131579467	124.783620838994	-	.	gene_id "ENSRNOG00000007764"; transcript_id "ENSRNOG00000007764_tx_1"; exon_id "4_131579373_131579467_-"; exonnum "3"; txlen "4176";
4	ENSEMBL114_rn	exon	131579373	131579467	3.86749290621932	-	.	gene_id "ENSRNOG00000007764"; transcript_id "ENSRNOG00000007764_tx_7"; exon_id "4_131579373_131579467_-"; exonnum "3"; txlen "4153";
4	ENSEMBL114_rn	exon	131579373	131579467	3.46591411943647	-	.	gene_id "ENSRNOG00000007764"; transcript_id "ENSRNOG00000007764_tx_8"; exon_id "4_131579373_131579467_-"; exonnum "3"; txlen "4274";
4	ensembl	exon	131581378	131581443	0	-	.	gene_id "ENSRNOG00000007764"; gene_version "10"; transcript_id "ENSRNOT00000010717"; transcript_version "8"; exon_number "2"; gene_name "Frmd4b"; gene_source "ensembl"; gene_biotype "protein_coding"; transcript_name "Frmd4b-201"; transcript_source "ensembl"; transcript_biotype "protein_coding"; exon_id "ENSRNOE00000073284"; exon_version "1";
4	ensembl	CDS	131581378	131581443	0	-	0	gene_id "ENSRNOG00000007764"; gene_version "10"; transcript_id "ENSRNOT00000010717"; transcript_version "8"; exon_number "2"; gene_name "Frmd4b"; gene_source "ensembl"; gene_biotype "protein_coding"; transcript_name "Frmd4b-201"; transcript_source "ensembl"; transcript_biotype "protein_coding"; protein_id "ENSRNOP00000010717"; protein_version "5";
4	ensembl	exon	131581378	131581443	0	-	.	gene_id "ENSRNOG00000007764"; gene_version "10"; transcript_id "ENSRNOT00000110229"; transcript_version "2"; exon_number "2"; gene_name "Frmd4b"; gene_source "ensembl"; gene_biotype "protein_coding"; transcript_name "Frmd4b-202"; transcript_source "ensembl"; transcript_biotype "protein_coding"; exon_id "ENSRNOE00000073284"; exon_version "1";
4	ensembl	CDS	131581378	131581443	0	-	0	gene_id "ENSRNOG00000007764"; gene_version "10"; transcript_id "ENSRNOT00000110229"; transcript_version "2"; exon_number "2"; gene_name "Frmd4b"; gene_source "ensembl"; gene_biotype "protein_coding"; transcript_name "Frmd4b-202"; transcript_source "ensembl"; transcript_biotype "protein_coding"; protein_id "ENSRNOP00000079661"; protein_version "2";
4	ensembl	exon	131581378	131581443	0	-	.	gene_id "ENSRNOG00000007764"; gene_version "10"; transcript_id "ENSRNOT00000120645"; transcript_version "2"; exon_number "2"; gene_name "Frmd4b"; gene_source "ensembl"; gene_biotype "protein_coding"; transcript_name "Frmd4b-204"; transcript_source "ensembl"; transcript_biotype "protein_coding"; exon_id "ENSRNOE00000073284"; exon_version "1";
4	ensembl	CDS	131581378	131581443	0	-	0	gene_id "ENSRNOG00000007764"; gene_version "10"; transcript_id "ENSRNOT00000120645"; transcript_version "2"; exon_number "2"; gene_name "Frmd4b"; gene_source "ensembl"; gene_biotype "protein_coding"; transcript_name "Frmd4b-204"; transcript_source "ensembl"; transcript_biotype "protein_coding"; protein_id "ENSRNOP00000098279"; protein_version "2";
4	ensembl	exon	131581378	131581443	0	-	.	gene_id "ENSRNOG00000007764"; gene_version "10"; transcript_id "ENSRNOT00000115420"; transcript_version "2"; exon_number "2"; gene_name "Frmd4b"; gene_source "ensembl"; gene_biotype "protein_coding"; transcript_name "Frmd4b-203"; transcript_source "ensembl"; transcript_biotype "protein_coding"; exon_id "ENSRNOE00000073284"; exon_version "1"; tag "Ensembl_canonical";
4	ensembl	CDS	131581378	131581443	0	-	0	gene_id "ENSRNOG00000007764"; gene_version "10"; transcript_id "ENSRNOT00000115420"; transcript_version "2"; exon_number "2"; gene_name "Frmd4b"; gene_source "ensembl"; gene_biotype "protein_coding"; transcript_name "Frmd4b-203"; transcript_source "ensembl"; transcript_biotype "protein_coding"; protein_id "ENSRNOP00000082847"; protein_version "2"; tag "Ensembl_canonical";
4	ENSEMBL114_rn	exon	131581378	131581443	124.783620838994	-	.	gene_id "ENSRNOG00000007764"; transcript_id "ENSRNOG00000007764_tx_1"; exon_id "4_131581378_131581443_-"; exonnum "2"; txlen "4176";
4	ENSEMBL114_rn	exon	131581378	131581443	3.86749290621932	-	.	gene_id "ENSRNOG00000007764"; transcript_id "ENSRNOG00000007764_tx_7"; exon_id "4_131581378_131581443_-"; exonnum "2"; txlen "4153";
4	ENSEMBL114_rn	exon	131581378	131581443	3.46591411943647	-	.	gene_id "ENSRNOG00000007764"; transcript_id "ENSRNOG00000007764_tx_8"; exon_id "4_131581378_131581443_-"; exonnum "2"; txlen "4274";
4	ensembl	CDS	131587760	131587858	0	-	0	gene_id "ENSRNOG00000007764"; gene_version "10"; transcript_id "ENSRNOT00000010717"; transcript_version "8"; exon_number "1"; gene_name "Frmd4b"; gene_source "ensembl"; gene_biotype "protein_coding"; transcript_name "Frmd4b-201"; transcript_source "ensembl"; transcript_biotype "protein_coding"; protein_id "ENSRNOP00000010717"; protein_version "5";
4	ensembl	exon	131587760	131588139	0	-	.	gene_id "ENSRNOG00000007764"; gene_version "10"; transcript_id "ENSRNOT00000010717"; transcript_version "8"; exon_number "1"; gene_name "Frmd4b"; gene_source "ensembl"; gene_biotype "protein_coding"; transcript_name "Frmd4b-201"; transcript_source "ensembl"; transcript_biotype "protein_coding"; exon_id "ENSRNOE00000665573"; exon_version "2";
4	ensembl	start_codon	131587856	131587858	0	-	0	gene_id "ENSRNOG00000007764"; gene_version "10"; transcript_id "ENSRNOT00000010717"; transcript_version "8"; exon_number "1"; gene_name "Frmd4b"; gene_source "ensembl"; gene_biotype "protein_coding"; transcript_name "Frmd4b-201"; transcript_source "ensembl"; transcript_biotype "protein_coding";
4	ensembl	five_prime_utr	131587859	131588139	0	-	.	gene_id "ENSRNOG00000007764"; gene_version "10"; transcript_id "ENSRNOT00000010717"; transcript_version "8"; gene_name "Frmd4b"; gene_source "ensembl"; gene_biotype "protein_coding"; transcript_name "Frmd4b-201"; transcript_source "ensembl"; transcript_biotype "protein_coding";
4	ensembl	CDS	131611442	131611465	0	-	0	gene_id "ENSRNOG00000007764"; gene_version "10"; transcript_id "ENSRNOT00000110229"; transcript_version "2"; exon_number "1"; gene_name "Frmd4b"; gene_source "ensembl"; gene_biotype "protein_coding"; transcript_name "Frmd4b-202"; transcript_source "ensembl"; transcript_biotype "protein_coding"; protein_id "ENSRNOP00000079661"; protein_version "2";
4	ensembl	CDS	131611442	131611465	0	-	0	gene_id "ENSRNOG00000007764"; gene_version "10"; transcript_id "ENSRNOT00000120645"; transcript_version "2"; exon_number "1"; gene_name "Frmd4b"; gene_source "ensembl"; gene_biotype "protein_coding"; transcript_name "Frmd4b-204"; transcript_source "ensembl"; transcript_biotype "protein_coding"; protein_id "ENSRNOP00000098279"; protein_version "2";
4	ensembl	exon	131611442	131611599	0	-	.	gene_id "ENSRNOG00000007764"; gene_version "10"; transcript_id "ENSRNOT00000110229"; transcript_version "2"; exon_number "1"; gene_name "Frmd4b"; gene_source "ensembl"; gene_biotype "protein_coding"; transcript_name "Frmd4b-202"; transcript_source "ensembl"; transcript_biotype "protein_coding"; exon_id "ENSRNOE00000708539"; exon_version "1";
4	ensembl	exon	131611442	131611599	0	-	.	gene_id "ENSRNOG00000007764"; gene_version "10"; transcript_id "ENSRNOT00000120645"; transcript_version "2"; exon_number "1"; gene_name "Frmd4b"; gene_source "ensembl"; gene_biotype "protein_coding"; transcript_name "Frmd4b-204"; transcript_source "ensembl"; transcript_biotype "protein_coding"; exon_id "ENSRNOE00000708539"; exon_version "1";
4	ensembl	start_codon	131611463	131611465	0	-	0	gene_id "ENSRNOG00000007764"; gene_version "10"; transcript_id "ENSRNOT00000110229"; transcript_version "2"; exon_number "1"; gene_name "Frmd4b"; gene_source "ensembl"; gene_biotype "protein_coding"; transcript_name "Frmd4b-202"; transcript_source "ensembl"; transcript_biotype "protein_coding";
4	ensembl	start_codon	131611463	131611465	0	-	0	gene_id "ENSRNOG00000007764"; gene_version "10"; transcript_id "ENSRNOT00000120645"; transcript_version "2"; exon_number "1"; gene_name "Frmd4b"; gene_source "ensembl"; gene_biotype "protein_coding"; transcript_name "Frmd4b-204"; transcript_source "ensembl"; transcript_biotype "protein_coding";
4	ensembl	five_prime_utr	131611466	131611599	0	-	.	gene_id "ENSRNOG00000007764"; gene_version "10"; transcript_id "ENSRNOT00000110229"; transcript_version "2"; gene_name "Frmd4b"; gene_source "ensembl"; gene_biotype "protein_coding"; transcript_name "Frmd4b-202"; transcript_source "ensembl"; transcript_biotype "protein_coding";
4	ensembl	five_prime_utr	131611466	131611599	0	-	.	gene_id "ENSRNOG00000007764"; gene_version "10"; transcript_id "ENSRNOT00000120645"; transcript_version "2"; gene_name "Frmd4b"; gene_source "ensembl"; gene_biotype "protein_coding"; transcript_name "Frmd4b-204"; transcript_source "ensembl"; transcript_biotype "protein_coding";
4	sraer114_ss	exon	131639927	131640160	124.783620838994	-	.	gene_id "ENSRNOG00000007764"; transcript_id "ENSRNOG00000007764_tx_1"; exon_id "4_131639927_131640160_-"; exonnum "1"; txlen "4176";
4	sraer114_ss	exon	131639927	131640160	3.86749290621932	-	.	gene_id "ENSRNOG00000007764"; transcript_id "ENSRNOG00000007764_tx_7"; exon_id "4_131639927_131640160_-"; exonnum "1"; txlen "4153";
4	sraer114_ss	exon	131639927	131640160	3.46591411943647	-	.	gene_id "ENSRNOG00000007764"; transcript_id "ENSRNOG00000007764_tx_8"; exon_id "4_131639927_131640160_-"; exonnum "1"; txlen "4274";
4	ensembl	CDS	131639966	131640088	0	-	0	gene_id "ENSRNOG00000007764"; gene_version "10"; transcript_id "ENSRNOT00000115420"; transcript_version "2"; exon_number "1"; gene_name "Frmd4b"; gene_source "ensembl"; gene_biotype "protein_coding"; transcript_name "Frmd4b-203"; transcript_source "ensembl"; transcript_biotype "protein_coding"; protein_id "ENSRNOP00000082847"; protein_version "2"; tag "Ensembl_canonical";
4	ensembl	exon	131639966	131640287	0	-	.	gene_id "ENSRNOG00000007764"; gene_version "10"; transcript_id "ENSRNOT00000115420"; transcript_version "2"; exon_number "1"; gene_name "Frmd4b"; gene_source "ensembl"; gene_biotype "protein_coding"; transcript_name "Frmd4b-203"; transcript_source "ensembl"; transcript_biotype "protein_coding"; exon_id "ENSRNOE00000803662"; exon_version "1"; tag "Ensembl_canonical";
4	ensembl	start_codon	131640086	131640088	0	-	0	gene_id "ENSRNOG00000007764"; gene_version "10"; transcript_id "ENSRNOT00000115420"; transcript_version "2"; exon_number "1"; gene_name "Frmd4b"; gene_source "ensembl"; gene_biotype "protein_coding"; transcript_name "Frmd4b-203"; transcript_source "ensembl"; transcript_biotype "protein_coding"; tag "Ensembl_canonical";
4	ensembl	five_prime_utr	131640089	131640287	0	-	.	gene_id "ENSRNOG00000007764"; gene_version "10"; transcript_id "ENSRNOT00000115420"; transcript_version "2"; gene_name "Frmd4b"; gene_source "ensembl"; gene_biotype "protein_coding"; transcript_name "Frmd4b-203"; transcript_source "ensembl"; transcript_biotype "protein_coding"; tag "Ensembl_canonical";
4	ensembl	exon	131667302	131668037	0	-	.	gene_id "ENSRNOG00000077551"; gene_version "1"; transcript_id "ENSRNOT00000141990"; transcript_version "1"; exon_number "2"; gene_source "ensembl"; gene_biotype "lncRNA"; transcript_source "ensembl"; transcript_biotype "lncRNA"; exon_id "ENSRNOE00000707276"; exon_version "1"; tag "Ensembl_canonical";
4	ensembl	transcript	131667302	131669362	0	-	.	gene_id "ENSRNOG00000077551"; gene_version "1"; transcript_id "ENSRNOT00000141990"; transcript_version "1"; gene_source "ensembl"; gene_biotype "lncRNA"; transcript_source "ensembl"; transcript_biotype "lncRNA"; tag "Ensembl_canonical";
4	ensembl	gene	131667302	131779169	0	-	.	gene_id "ENSRNOG00000077551"; gene_version "1"; gene_source "ensembl"; gene_biotype "lncRNA";
4	ensembl	exon	131667962	131668037	0	-	.	gene_id "ENSRNOG00000077551"; gene_version "1"; transcript_id "ENSRNOT00000128072"; transcript_version "1"; exon_number "4"; gene_source "ensembl"; gene_biotype "lncRNA"; transcript_source "ensembl"; transcript_biotype "lncRNA"; exon_id "ENSRNOE00000709586"; exon_version "1";
4	ensembl	transcript	131667962	131779169	0	-	.	gene_id "ENSRNOG00000077551"; gene_version "1"; transcript_id "ENSRNOT00000128072"; transcript_version "1"; gene_source "ensembl"; gene_biotype "lncRNA"; transcript_source "ensembl"; transcript_biotype "lncRNA";
4	ensembl	exon	131667997	131668037	0	-	.	gene_id "ENSRNOG00000077551"; gene_version "1"; transcript_id "ENSRNOT00000149758"; transcript_version "1"; exon_number "3"; gene_source "ensembl"; gene_biotype "lncRNA"; transcript_source "ensembl"; transcript_biotype "lncRNA"; exon_id "ENSRNOE00000671700"; exon_version "1";
4	ensembl	transcript	131667997	131778953	0	-	.	gene_id "ENSRNOG00000077551"; gene_version "1"; transcript_id "ENSRNOT00000149758"; transcript_version "1"; gene_source "ensembl"; gene_biotype "lncRNA"; transcript_source "ensembl"; transcript_biotype "lncRNA";
4	ensembl	exon	131668623	131669362	0	-	.	gene_id "ENSRNOG00000077551"; gene_version "1"; transcript_id "ENSRNOT00000141990"; transcript_version "1"; exon_number "1"; gene_source "ensembl"; gene_biotype "lncRNA"; transcript_source "ensembl"; transcript_biotype "lncRNA"; exon_id "ENSRNOE00000684909"; exon_version "1"; tag "Ensembl_canonical";
4	ensembl	exon	131670597	131670748	0	-	.	gene_id "ENSRNOG00000077551"; gene_version "1"; transcript_id "ENSRNOT00000128072"; transcript_version "1"; exon_number "3"; gene_source "ensembl"; gene_biotype "lncRNA"; transcript_source "ensembl"; transcript_biotype "lncRNA"; exon_id "ENSRNOE00000710970"; exon_version "1";
4	ensembl	exon	131683881	131684256	0	-	.	gene_id "ENSRNOG00000077551"; gene_version "1"; transcript_id "ENSRNOT00000165357"; transcript_version "1"; exon_number "3"; gene_source "ensembl"; gene_biotype "lncRNA"; transcript_source "ensembl"; transcript_biotype "lncRNA"; exon_id "ENSRNOE00000702239"; exon_version "1";
4	ensembl	transcript	131683881	131779001	0	-	.	gene_id "ENSRNOG00000077551"; gene_version "1"; transcript_id "ENSRNOT00000165357"; transcript_version "1"; gene_source "ensembl"; gene_biotype "lncRNA"; transcript_source "ensembl"; transcript_biotype "lncRNA";
4	ensembl	exon	131684131	131684256	0	-	.	gene_id "ENSRNOG00000077551"; gene_version "1"; transcript_id "ENSRNOT00000128072"; transcript_version "1"; exon_number "2"; gene_source "ensembl"; gene_biotype "lncRNA"; transcript_source "ensembl"; transcript_biotype "lncRNA"; exon_id "ENSRNOE00000668695"; exon_version "1";
4	ensembl	exon	131684131	131684256	0	-	.	gene_id "ENSRNOG00000077551"; gene_version "1"; transcript_id "ENSRNOT00000149758"; transcript_version "1"; exon_number "2"; gene_source "ensembl"; gene_biotype "lncRNA"; transcript_source "ensembl"; transcript_biotype "lncRNA"; exon_id "ENSRNOE00000668695"; exon_version "1";
4	ensembl	exon	131687863	131687984	0	-	.	gene_id "ENSRNOG00000077551"; gene_version "1"; transcript_id "ENSRNOT00000165357"; transcript_version "1"; exon_number "2"; gene_source "ensembl"; gene_biotype "lncRNA"; transcript_source "ensembl"; transcript_biotype "lncRNA"; exon_id "ENSRNOE00000791237"; exon_version "1";
4	ensembl	exon	131712697	131715259	0	-	.	gene_id "ENSRNOG00000083311"; gene_version "1"; transcript_id "ENSRNOT00000169084"; transcript_version "1"; exon_number "2"; gene_source "ensembl"; gene_biotype "lncRNA"; transcript_source "ensembl"; transcript_biotype "lncRNA"; exon_id "ENSRNOE00000731782"; exon_version "1"; tag "Ensembl_canonical";
4	ensembl	gene	131712697	131715551	0	-	.	gene_id "ENSRNOG00000083311"; gene_version "1"; gene_source "ensembl"; gene_biotype "lncRNA";
4	ensembl	transcript	131712697	131715551	0	-	.	gene_id "ENSRNOG00000083311"; gene_version "1"; transcript_id "ENSRNOT00000169084"; transcript_version "1"; gene_source "ensembl"; gene_biotype "lncRNA"; transcript_source "ensembl"; transcript_biotype "lncRNA"; tag "Ensembl_canonical";
4	ensembl	exon	131715288	131715551	0	-	.	gene_id "ENSRNOG00000083311"; gene_version "1"; transcript_id "ENSRNOT00000169084"; transcript_version "1"; exon_number "1"; gene_source "ensembl"; gene_biotype "lncRNA"; transcript_source "ensembl"; transcript_biotype "lncRNA"; exon_id "ENSRNOE00000681646"; exon_version "1"; tag "Ensembl_canonical";
4	ensembl	exon	131778595	131778953	0	-	.	gene_id "ENSRNOG00000077551"; gene_version "1"; transcript_id "ENSRNOT00000149758"; transcript_version "1"; exon_number "1"; gene_source "ensembl"; gene_biotype "lncRNA"; transcript_source "ensembl"; transcript_biotype "lncRNA"; exon_id "ENSRNOE00000806459"; exon_version "1";
4	ensembl	exon	131778595	131779001	0	-	.	gene_id "ENSRNOG00000077551"; gene_version "1"; transcript_id "ENSRNOT00000165357"; transcript_version "1"; exon_number "1"; gene_source "ensembl"; gene_biotype "lncRNA"; transcript_source "ensembl"; transcript_biotype "lncRNA"; exon_id "ENSRNOE00000673384"; exon_version "1";
4	ensembl	exon	131778595	131779169	0	-	.	gene_id "ENSRNOG00000077551"; gene_version "1"; transcript_id "ENSRNOT00000128072"; transcript_version "1"; exon_number "1"; gene_source "ensembl"; gene_biotype "lncRNA"; transcript_source "ensembl"; transcript_biotype "lncRNA"; exon_id "ENSRNOE00000693250"; exon_version "1";
4	sraer114_es	exon	131790556	131791141	0.0054925023839932	-	.	gene_id "sraer114_gene_55949"; transcript_id "sraer114_gene_55949_tx_2"; exon_id "4_131790556_131791141_-"; exonnum "4"; txlen "1371";
4	sraer114_es	exon	131790556	131791141	0.00219700095359728	-	.	gene_id "sraer114_gene_55949"; transcript_id "sraer114_gene_55949_tx_3"; exon_id "4_131790556_131791141_-"; exonnum "6"; txlen "1629";
4	sraer114_es	exon	131790556	131791141	0.000760500330091366	-	.	gene_id "sraer114_gene_55949"; transcript_id "sraer114_gene_55949_tx_4"; exon_id "4_131790556_131791141_-"; exonnum "6"; txlen "1753";
4	sraer114_mid	exon	131792135	131792321	0.0054925023839932	-	.	gene_id "sraer114_gene_55949"; transcript_id "sraer114_gene_55949_tx_2"; exon_id "4_131792135_131792321_-"; exonnum "3"; txlen "1371";
4	sraer114_mid	exon	131792135	131792321	0.00219700095359728	-	.	gene_id "sraer114_gene_55949"; transcript_id "sraer114_gene_55949_tx_3"; exon_id "4_131792135_131792321_-"; exonnum "5"; txlen "1629";
4	sraer114_mid	exon	131792135	131792321	0.000760500330091366	-	.	gene_id "sraer114_gene_55949"; transcript_id "sraer114_gene_55949_tx_4"; exon_id "4_131792135_131792321_-"; exonnum "5"; txlen "1753";
4	sraer114_mid	exon	131793181	131793529	0.0054925023839932	-	.	gene_id "sraer114_gene_55949"; transcript_id "sraer114_gene_55949_tx_2"; exon_id "4_131793181_131793529_-"; exonnum "2"; txlen "1371";
4	sraer114_mid	exon	131793181	131793529	0.00219700095359728	-	.	gene_id "sraer114_gene_55949"; transcript_id "sraer114_gene_55949_tx_3"; exon_id "4_131793181_131793529_-"; exonnum "4"; txlen "1629";
4	sraer114_mid	exon	131793181	131793529	0.000760500330091366	-	.	gene_id "sraer114_gene_55949"; transcript_id "sraer114_gene_55949_tx_4"; exon_id "4_131793181_131793529_-"; exonnum "4"; txlen "1753";
4	sraer114_mid	exon	131800221	131800351	0.00219700095359728	-	.	gene_id "sraer114_gene_55949"; transcript_id "sraer114_gene_55949_tx_3"; exon_id "4_131800221_131800351_-"; exonnum "3"; txlen "1629";
4	sraer114_mid	exon	131800221	131800351	0.000760500330091366	-	.	gene_id "sraer114_gene_55949"; transcript_id "sraer114_gene_55949_tx_4"; exon_id "4_131800221_131800351_-"; exonnum "3"; txlen "1753";
4	sraer114_mid	exon	131801756	131801882	0.00219700095359728	-	.	gene_id "sraer114_gene_55949"; transcript_id "sraer114_gene_55949_tx_3"; exon_id "4_131801756_131801882_-"; exonnum "2"; txlen "1629";
4	sraer114_mid	exon	131801756	131801882	0.000760500330091366	-	.	gene_id "sraer114_gene_55949"; transcript_id "sraer114_gene_55949_tx_4"; exon_id "4_131801756_131801882_-"; exonnum "2"; txlen "1753";
4	sraer114_ss	exon	131823941	131824189	0.0054925023839932	-	.	gene_id "sraer114_gene_55949"; transcript_id "sraer114_gene_55949_tx_2"; exon_id "4_131823941_131824189_-"; exonnum "1"; txlen "1371";
4	sraer114_ss	exon	131823941	131824189	0.00219700095359728	-	.	gene_id "sraer114_gene_55949"; transcript_id "sraer114_gene_55949_tx_3"; exon_id "4_131823941_131824189_-"; exonnum "1"; txlen "1629";
4	sraer114_ss	exon	131890547	131890919	0.000760500330091366	-	.	gene_id "sraer114_gene_55949"; transcript_id "sraer114_gene_55949_tx_4"; exon_id "4_131890547_131890919_-"; exonnum "1"; txlen "1753";
4	sraer114_es	exon	131912424	131913114	0.0519583648421418	-	.	gene_id "sraer114_gene_51431"; transcript_id "sraer114_gene_51431_tx_1"; exon_id "4_131912424_131913114_-"; exonnum "3"; txlen "1055";
4	sraer114_es	exon	131912424	131913114	0.00594403136499609	-	.	gene_id "sraer114_gene_51431"; transcript_id "sraer114_gene_51431_tx_11"; exon_id "4_131912424_131913114_-"; exonnum "4"; txlen "1206";
4	sraer114_es	exon	131912424	131913114	0.030212119707688	-	.	gene_id "sraer114_gene_51431"; transcript_id "sraer114_gene_51431_tx_2"; exon_id "4_131912424_131913114_-"; exonnum "2"; txlen "805";
4	sraer114_es	exon	131912424	131913114	0.0292131531675346	-	.	gene_id "sraer114_gene_51431"; transcript_id "sraer114_gene_51431_tx_3"; exon_id "4_131912424_131913114_-"; exonnum "4"; txlen "1383";
4	sraer114_es	exon	131912424	131913114	0.0191290587119408	-	.	gene_id "sraer114_gene_51431"; transcript_id "sraer114_gene_51431_tx_4"; exon_id "4_131912424_131913114_-"; exonnum "3"; txlen "878";
4	sraer114_es	exon	131912424	131913114	0.0106958312754262	-	.	gene_id "sraer114_gene_51431"; transcript_id "sraer114_gene_51431_tx_6"; exon_id "4_131912424_131913114_-"; exonnum "5"; txlen "1456";
4	sraer114_es	exon	131912424	131913114	0.00975349633209546	-	.	gene_id "sraer114_gene_51431"; transcript_id "sraer114_gene_51431_tx_7"; exon_id "4_131912424_131913114_-"; exonnum "4"; txlen "1128";
4	sraer114_es	exon	131912424	131913114	0.00642872222313301	-	.	gene_id "sraer114_gene_51431"; transcript_id "sraer114_gene_51431_tx_9"; exon_id "4_131912424_131913114_-"; exonnum "3"; txlen "1133";
4	sraer114_mid	exon	131914124	131914373	0.0519583648421418	-	.	gene_id "sraer114_gene_51431"; transcript_id "sraer114_gene_51431_tx_1"; exon_id "4_131914124_131914373_-"; exonnum "2"; txlen "1055";
4	sraer114_mid	exon	131914124	131914373	0.0292131531675346	-	.	gene_id "sraer114_gene_51431"; transcript_id "sraer114_gene_51431_tx_3"; exon_id "4_131914124_131914373_-"; exonnum "3"; txlen "1383";
4	sraer114_mid	exon	131914124	131914373	0.0106958312754262	-	.	gene_id "sraer114_gene_51431"; transcript_id "sraer114_gene_51431_tx_6"; exon_id "4_131914124_131914373_-"; exonnum "4"; txlen "1456";
4	sraer114_mid	exon	131914124	131914373	0.00975349633209546	-	.	gene_id "sraer114_gene_51431"; transcript_id "sraer114_gene_51431_tx_7"; exon_id "4_131914124_131914373_-"; exonnum "3"; txlen "1128";
4	sraer114_es	exon	131919109	131919361	0.0124925674261958	-	.	gene_id "sraer114_gene_51431"; transcript_id "sraer114_gene_51431_tx_5"; exon_id "4_131919109_131919361_-"; exonnum "3"; txlen "695";
4	sraer114_es	exon	131919109	131919361	0.00644180064396644	-	.	gene_id "sraer114_gene_51431"; transcript_id "sraer114_gene_51431_tx_8"; exon_id "4_131919109_131919361_-"; exonnum "4"; txlen "768";
4	sraer114_mid	exon	131921696	131922023	0.00594403136499609	-	.	gene_id "sraer114_gene_51431"; transcript_id "sraer114_gene_51431_tx_11"; exon_id "4_131921696_131922023_-"; exonnum "3"; txlen "1206";
4	sraer114_mid	exon	131921696	131922023	0.0292131531675346	-	.	gene_id "sraer114_gene_51431"; transcript_id "sraer114_gene_51431_tx_3"; exon_id "4_131921696_131922023_-"; exonnum "2"; txlen "1383";
4	sraer114_mid	exon	131921696	131922023	0.0124925674261958	-	.	gene_id "sraer114_gene_51431"; transcript_id "sraer114_gene_51431_tx_5"; exon_id "4_131921696_131922023_-"; exonnum "2"; txlen "695";
4	sraer114_mid	exon	131921696	131922023	0.0106958312754262	-	.	gene_id "sraer114_gene_51431"; transcript_id "sraer114_gene_51431_tx_6"; exon_id "4_131921696_131922023_-"; exonnum "3"; txlen "1456";
4	sraer114_mid	exon	131921696	131922023	0.00644180064396644	-	.	gene_id "sraer114_gene_51431"; transcript_id "sraer114_gene_51431_tx_8"; exon_id "4_131921696_131922023_-"; exonnum "3"; txlen "768";
4	sraer114_mid	exon	131921696	131922023	0.00642872222313301	-	.	gene_id "sraer114_gene_51431"; transcript_id "sraer114_gene_51431_tx_9"; exon_id "4_131921696_131922023_-"; exonnum "2"; txlen "1133";
4	sraer114_es	exon	131929047	131930617	0.00634429563524863	-	.	gene_id "sraer114_gene_51431"; transcript_id "sraer114_gene_51431_tx_10"; exon_id "4_131929047_131930617_-"; exonnum "3"; txlen "1758";
4	sraer114_mid	exon	131938806	131938878	0.00634429563524863	-	.	gene_id "sraer114_gene_51431"; transcript_id "sraer114_gene_51431_tx_10"; exon_id "4_131938806_131938878_-"; exonnum "2"; txlen "1758";
4	sraer114_mid	exon	131938806	131938878	0.00594403136499609	-	.	gene_id "sraer114_gene_51431"; transcript_id "sraer114_gene_51431_tx_11"; exon_id "4_131938806_131938878_-"; exonnum "2"; txlen "1206";
4	sraer114_mid	exon	131938806	131938878	0.0191290587119408	-	.	gene_id "sraer114_gene_51431"; transcript_id "sraer114_gene_51431_tx_4"; exon_id "4_131938806_131938878_-"; exonnum "2"; txlen "878";
4	sraer114_mid	exon	131938806	131938878	0.0106958312754262	-	.	gene_id "sraer114_gene_51431"; transcript_id "sraer114_gene_51431_tx_6"; exon_id "4_131938806_131938878_-"; exonnum "2"; txlen "1456";
4	sraer114_mid	exon	131938806	131938878	0.00975349633209546	-	.	gene_id "sraer114_gene_51431"; transcript_id "sraer114_gene_51431_tx_7"; exon_id "4_131938806_131938878_-"; exonnum "2"; txlen "1128";
4	sraer114_mid	exon	131938806	131938878	0.00644180064396644	-	.	gene_id "sraer114_gene_51431"; transcript_id "sraer114_gene_51431_tx_8"; exon_id "4_131938806_131938878_-"; exonnum "2"; txlen "768";
4	sraer114_ss	exon	131945398	131945511	0.0519583648421418	-	.	gene_id "sraer114_gene_51431"; transcript_id "sraer114_gene_51431_tx_1"; exon_id "4_131945398_131945511_-"; exonnum "1"; txlen "1055";
4	sraer114_ss	exon	131945398	131945511	0.00634429563524863	-	.	gene_id "sraer114_gene_51431"; transcript_id "sraer114_gene_51431_tx_10"; exon_id "4_131945398_131945511_-"; exonnum "1"; txlen "1758";
4	sraer114_ss	exon	131945398	131945511	0.00594403136499609	-	.	gene_id "sraer114_gene_51431"; transcript_id "sraer114_gene_51431_tx_11"; exon_id "4_131945398_131945511_-"; exonnum "1"; txlen "1206";
4	sraer114_ss	exon	131945398	131945511	0.030212119707688	-	.	gene_id "sraer114_gene_51431"; transcript_id "sraer114_gene_51431_tx_2"; exon_id "4_131945398_131945511_-"; exonnum "1"; txlen "805";
4	sraer114_ss	exon	131945398	131945511	0.0292131531675346	-	.	gene_id "sraer114_gene_51431"; transcript_id "sraer114_gene_51431_tx_3"; exon_id "4_131945398_131945511_-"; exonnum "1"; txlen "1383";
4	sraer114_ss	exon	131945398	131945511	0.0191290587119408	-	.	gene_id "sraer114_gene_51431"; transcript_id "sraer114_gene_51431_tx_4"; exon_id "4_131945398_131945511_-"; exonnum "1"; txlen "878";
4	sraer114_ss	exon	131945398	131945511	0.0124925674261958	-	.	gene_id "sraer114_gene_51431"; transcript_id "sraer114_gene_51431_tx_5"; exon_id "4_131945398_131945511_-"; exonnum "1"; txlen "695";
4	sraer114_ss	exon	131945398	131945511	0.0106958312754262	-	.	gene_id "sraer114_gene_51431"; transcript_id "sraer114_gene_51431_tx_6"; exon_id "4_131945398_131945511_-"; exonnum "1"; txlen "1456";
4	sraer114_ss	exon	131945398	131945511	0.00975349633209546	-	.	gene_id "sraer114_gene_51431"; transcript_id "sraer114_gene_51431_tx_7"; exon_id "4_131945398_131945511_-"; exonnum "1"; txlen "1128";
4	sraer114_ss	exon	131945398	131945511	0.00644180064396644	-	.	gene_id "sraer114_gene_51431"; transcript_id "sraer114_gene_51431_tx_8"; exon_id "4_131945398_131945511_-"; exonnum "1"; txlen "768";
4	sraer114_ss	exon	131945398	131945511	0.00642872222313301	-	.	gene_id "sraer114_gene_51431"; transcript_id "sraer114_gene_51431_tx_9"; exon_id "4_131945398_131945511_-"; exonnum "1"; txlen "1133";
4	sraer114_es	exon	132018436	132019864	0.0273972439884288	-	.	gene_id "sraer114_gene_61805"; transcript_id "sraer114_gene_61805_tx_1"; exon_id "4_132018436_132019864_-"; exonnum "2"; txlen "2323";
4	sraer114_mid	exon	132026843	132027736	0.0273972439884288	-	.	gene_id "sraer114_gene_61805"; transcript_id "sraer114_gene_61805_tx_1"; exon_id "4_132026843_132027736_-"; exonnum "1"; txlen "2323";
4	sraer114_es	exon	132082142	132082584	0.236450054019472	-	.	gene_id "sraer114_gene_51432"; transcript_id "sraer114_gene_51432_tx_1"; exon_id "4_132082142_132082584_-"; exonnum "3"; txlen "1854";
4	sraer114_mid	exon	132083210	132084530	0.236450054019472	-	.	gene_id "sraer114_gene_51432"; transcript_id "sraer114_gene_51432_tx_1"; exon_id "4_132083210_132084530_-"; exonnum "2"; txlen "1854";
4	sraer114_ss	exon	132094832	132094921	0.236450054019472	-	.	gene_id "sraer114_gene_51432"; transcript_id "sraer114_gene_51432_tx_1"; exon_id "4_132094832_132094921_-"; exonnum "1"; txlen "1854";
4	sraer114_es	exon	132310352	132311267	0.0016135978257261	-	.	gene_id "sraer114_gene_45654"; transcript_id "sraer114_gene_45654_tx_2"; exon_id "4_132310352_132311267_-"; exonnum "4"; txlen "1272";
4	sraer114_mid	exon	132337380	132337483	0.0016135978257261	-	.	gene_id "sraer114_gene_45654"; transcript_id "sraer114_gene_45654_tx_2"; exon_id "4_132337380_132337483_-"; exonnum "3"; txlen "1272";
4	sraer114_mid	exon	132365811	132365980	0.0016135978257261	-	.	gene_id "sraer114_gene_45654"; transcript_id "sraer114_gene_45654_tx_2"; exon_id "4_132365811_132365980_-"; exonnum "2"; txlen "1272";
4	sraer114_ss	exon	132381897	132381978	0.0016135978257261	-	.	gene_id "sraer114_gene_45654"; transcript_id "sraer114_gene_45654_tx_2"; exon_id "4_132381897_132381978_-"; exonnum "1"; txlen "1272";
4	ensembl	three_prime_utr	132403336	132404336	0	-	.	gene_id "ENSRNOG00000064294"; gene_version "2"; transcript_id "ENSRNOT00000100668"; transcript_version "2"; gene_name "Mdfic2"; gene_source "ensembl"; gene_biotype "protein_coding"; transcript_name "Mdfic2-201"; transcript_source "ensembl"; transcript_biotype "protein_coding"; tag "Ensembl_canonical";
4	ensembl	exon	132403336	132404596	0	-	.	gene_id "ENSRNOG00000064294"; gene_version "2"; transcript_id "ENSRNOT00000100668"; transcript_version "2"; exon_number "3"; gene_name "Mdfic2"; gene_source "ensembl"; gene_biotype "protein_coding"; transcript_name "Mdfic2-201"; transcript_source "ensembl"; transcript_biotype "protein_coding"; exon_id "ENSRNOE00000624491"; exon_version "2"; tag "Ensembl_canonical";
4	ENSEMBL114_rn	exon	132403336	132404596	36.7450981659059	-	.	gene_id "ENSRNOG00000064294"; transcript_id "ENSRNOG00000064294_tx_1"; exon_id "4_132403336_132404596_-"; exonnum "4"; txlen "1712";
4	ENSEMBL114_rn	exon	132403336	132404596	1.19748785721612	-	.	gene_id "ENSRNOG00000064294"; transcript_id "ENSRNOG00000064294_tx_2"; exon_id "4_132403336_132404596_-"; exonnum "4"; txlen "1647";
4	ensembl	gene	132403336	132503716	0	-	.	gene_id "ENSRNOG00000064294"; gene_version "2"; gene_name "Mdfic2"; gene_source "ensembl"; gene_biotype "protein_coding";
4	ensembl	transcript	132403336	132503716	0	-	.	gene_id "ENSRNOG00000064294"; gene_version "2"; transcript_id "ENSRNOT00000100668"; transcript_version "2"; gene_name "Mdfic2"; gene_source "ensembl"; gene_biotype "protein_coding"; transcript_name "Mdfic2-201"; transcript_source "ensembl"; transcript_biotype "protein_coding"; tag "Ensembl_canonical";
4	ensembl	stop_codon	132404337	132404339	0	-	0	gene_id "ENSRNOG00000064294"; gene_version "2"; transcript_id "ENSRNOT00000100668"; transcript_version "2"; exon_number "3"; gene_name "Mdfic2"; gene_source "ensembl"; gene_biotype "protein_coding"; transcript_name "Mdfic2-201"; transcript_source "ensembl"; transcript_biotype "protein_coding"; tag "Ensembl_canonical";
4	ensembl	CDS	132404340	132404596	0	-	2	gene_id "ENSRNOG00000064294"; gene_version "2"; transcript_id "ENSRNOT00000100668"; transcript_version "2"; exon_number "3"; gene_name "Mdfic2"; gene_source "ensembl"; gene_biotype "protein_coding"; transcript_name "Mdfic2-201"; transcript_source "ensembl"; transcript_biotype "protein_coding"; protein_id "ENSRNOP00000087422"; protein_version "1"; tag "Ensembl_canonical";
4	ensembl	exon	132414178	132414399	0	-	.	gene_id "ENSRNOG00000064294"; gene_version "2"; transcript_id "ENSRNOT00000100668"; transcript_version "2"; exon_number "2"; gene_name "Mdfic2"; gene_source "ensembl"; gene_biotype "protein_coding"; transcript_name "Mdfic2-201"; transcript_source "ensembl"; transcript_biotype "protein_coding"; exon_id "ENSRNOE00000478826"; exon_version "3"; tag "Ensembl_canonical";
4	ensembl	CDS	132414178	132414399	0	-	2	gene_id "ENSRNOG00000064294"; gene_version "2"; transcript_id "ENSRNOT00000100668"; transcript_version "2"; exon_number "2"; gene_name "Mdfic2"; gene_source "ensembl"; gene_biotype "protein_coding"; transcript_name "Mdfic2-201"; transcript_source "ensembl"; transcript_biotype "protein_coding"; protein_id "ENSRNOP00000087422"; protein_version "1"; tag "Ensembl_canonical";
4	ENSEMBL114_rn	exon	132414178	132414399	36.7450981659059	-	.	gene_id "ENSRNOG00000064294"; transcript_id "ENSRNOG00000064294_tx_1"; exon_id "4_132414178_132414399_-"; exonnum "3"; txlen "1712";
4	ENSEMBL114_rn	exon	132414178	132414399	1.19748785721612	-	.	gene_id "ENSRNOG00000064294"; transcript_id "ENSRNOG00000064294_tx_2"; exon_id "4_132414178_132414399_-"; exonnum "3"; txlen "1647";
4	ensembl	exon	132503629	132503716	0	-	.	gene_id "ENSRNOG00000064294"; gene_version "2"; transcript_id "ENSRNOT00000100668"; transcript_version "2"; exon_number "1"; gene_name "Mdfic2"; gene_source "ensembl"; gene_biotype "protein_coding"; transcript_name "Mdfic2-201"; transcript_source "ensembl"; transcript_biotype "protein_coding"; exon_id "ENSRNOE00000602320"; exon_version "1"; tag "Ensembl_canonical";
4	ensembl	CDS	132503629	132503716	0	-	0	gene_id "ENSRNOG00000064294"; gene_version "2"; transcript_id "ENSRNOT00000100668"; transcript_version "2"; exon_number "1"; gene_name "Mdfic2"; gene_source "ensembl"; gene_biotype "protein_coding"; transcript_name "Mdfic2-201"; transcript_source "ensembl"; transcript_biotype "protein_coding"; protein_id "ENSRNOP00000087422"; protein_version "1"; tag "Ensembl_canonical";
4	ENSEMBL114_rn	exon	132503629	132503716	36.7450981659059	-	.	gene_id "ENSRNOG00000064294"; transcript_id "ENSRNOG00000064294_tx_1"; exon_id "4_132503629_132503716_-"; exonnum "2"; txlen "1712";
4	ENSEMBL114_rn	exon	132503629	132503716	1.19748785721612	-	.	gene_id "ENSRNOG00000064294"; transcript_id "ENSRNOG00000064294_tx_2"; exon_id "4_132503629_132503716_-"; exonnum "2"; txlen "1647";
4	ensembl	start_codon	132503714	132503716	0	-	0	gene_id "ENSRNOG00000064294"; gene_version "2"; transcript_id "ENSRNOT00000100668"; transcript_version "2"; exon_number "1"; gene_name "Mdfic2"; gene_source "ensembl"; gene_biotype "protein_coding"; transcript_name "Mdfic2-201"; transcript_source "ensembl"; transcript_biotype "protein_coding"; tag "Ensembl_canonical";
4	sraer114_ss	exon	132504196	132504271	1.19748785721612	-	.	gene_id "ENSRNOG00000064294"; transcript_id "ENSRNOG00000064294_tx_2"; exon_id "4_132504196_132504271_-"; exonnum "1"; txlen "1647";
4	sraer114_ss	exon	132504275	132504415	36.7450981659059	-	.	gene_id "ENSRNOG00000064294"; transcript_id "ENSRNOG00000064294_tx_1"; exon_id "4_132504275_132504415_-"; exonnum "1"; txlen "1712";
4	ensembl	gene	132655617	132655723	0	-	.	gene_id "ENSRNOG00000076543"; gene_version "1"; gene_name "U6"; gene_source "ensembl"; gene_biotype "snRNA";
4	ensembl	transcript	132655617	132655723	0	-	.	gene_id "ENSRNOG00000076543"; gene_version "1"; transcript_id "ENSRNOT00000148899"; transcript_version "1"; gene_name "U6"; gene_source "ensembl"; gene_biotype "snRNA"; transcript_name "U6.79-201"; transcript_source "ensembl"; transcript_biotype "snRNA"; tag "Ensembl_canonical";
4	ensembl	exon	132655617	132655723	0	-	.	gene_id "ENSRNOG00000076543"; gene_version "1"; transcript_id "ENSRNOT00000148899"; transcript_version "1"; exon_number "1"; gene_name "U6"; gene_source "ensembl"; gene_biotype "snRNA"; transcript_name "U6.79-201"; transcript_source "ensembl"; transcript_biotype "snRNA"; exon_id "ENSRNOE00000737846"; exon_version "1"; tag "Ensembl_canonical";
4	sraer114_es	exon	132701888	132702112	0.0285752818574719	-	.	gene_id "sraer114_gene_45656"; transcript_id "sraer114_gene_45656_tx_10"; exon_id "4_132701888_132702112_-"; exonnum "4"; txlen "651";
4	sraer114_es	exon	132701888	132702112	0.0912901409270993	-	.	gene_id "sraer114_gene_45656"; transcript_id "sraer114_gene_45656_tx_3"; exon_id "4_132701888_132702112_-"; exonnum "5"; txlen "768";
4	sraer114_es	exon	132701888	132702112	0.0441120232288285	-	.	gene_id "sraer114_gene_45656"; transcript_id "sraer114_gene_45656_tx_6"; exon_id "4_132701888_132702112_-"; exonnum "4"; txlen "598";
4	sraer114_es	exon	132701888	132702112	0.0293690396868461	-	.	gene_id "sraer114_gene_45656"; transcript_id "sraer114_gene_45656_tx_8"; exon_id "4_132701888_132702112_-"; exonnum "4"; txlen "649";
4	sraer114_es	exon	132702189	132702469	0.0285752818574719	-	.	gene_id "sraer114_gene_45656"; transcript_id "sraer114_gene_45656_tx_11"; exon_id "4_132702189_132702469_-"; exonnum "4"; txlen "707";
4	sraer114_es	exon	132702189	132702469	0.0643023747283758	-	.	gene_id "sraer114_gene_45656"; transcript_id "sraer114_gene_45656_tx_4"; exon_id "4_132702189_132702469_-"; exonnum "5"; txlen "824";
4	sraer114_es	exon	132702189	132702469	0.0428629227862078	-	.	gene_id "sraer114_gene_45656"; transcript_id "sraer114_gene_45656_tx_7"; exon_id "4_132702189_132702469_-"; exonnum "4"; txlen "654";
4	sraer114_es	exon	132702189	132702469	0.0293690396868461	-	.	gene_id "sraer114_gene_45656"; transcript_id "sraer114_gene_45656_tx_9"; exon_id "4_132702189_132702469_-"; exonnum "4"; txlen "705";
4	sraer114_mid	exon	132702919	132703090	0.0285752818574719	-	.	gene_id "sraer114_gene_45656"; transcript_id "sraer114_gene_45656_tx_10"; exon_id "4_132702919_132703090_-"; exonnum "3"; txlen "651";
4	sraer114_mid	exon	132702919	132703090	0.0285752818574719	-	.	gene_id "sraer114_gene_45656"; transcript_id "sraer114_gene_45656_tx_11"; exon_id "4_132702919_132703090_-"; exonnum "3"; txlen "707";
4	sraer114_mid	exon	132702919	132703090	0.0912901409270993	-	.	gene_id "sraer114_gene_45656"; transcript_id "sraer114_gene_45656_tx_3"; exon_id "4_132702919_132703090_-"; exonnum "4"; txlen "768";
4	sraer114_mid	exon	132702919	132703090	0.0643023747283758	-	.	gene_id "sraer114_gene_45656"; transcript_id "sraer114_gene_45656_tx_4"; exon_id "4_132702919_132703090_-"; exonnum "4"; txlen "824";
4	sraer114_mid	exon	132702919	132703090	0.0441120232288285	-	.	gene_id "sraer114_gene_45656"; transcript_id "sraer114_gene_45656_tx_6"; exon_id "4_132702919_132703090_-"; exonnum "3"; txlen "598";
4	sraer114_mid	exon	132702919	132703090	0.0428629227862078	-	.	gene_id "sraer114_gene_45656"; transcript_id "sraer114_gene_45656_tx_7"; exon_id "4_132702919_132703090_-"; exonnum "3"; txlen "654";
4	sraer114_mid	exon	132702919	132703090	0.0293690396868461	-	.	gene_id "sraer114_gene_45656"; transcript_id "sraer114_gene_45656_tx_8"; exon_id "4_132702919_132703090_-"; exonnum "3"; txlen "649";
4	sraer114_mid	exon	132702919	132703090	0.0293690396868461	-	.	gene_id "sraer114_gene_45656"; transcript_id "sraer114_gene_45656_tx_9"; exon_id "4_132702919_132703090_-"; exonnum "3"; txlen "705";
4	sraer114_mid	exon	132703969	132704105	0.0285752818574719	-	.	gene_id "sraer114_gene_45656"; transcript_id "sraer114_gene_45656_tx_10"; exon_id "4_132703969_132704105_-"; exonnum "2"; txlen "651";
4	sraer114_mid	exon	132703969	132704105	0.0285752818574719	-	.	gene_id "sraer114_gene_45656"; transcript_id "sraer114_gene_45656_tx_11"; exon_id "4_132703969_132704105_-"; exonnum "2"; txlen "707";
4	sraer114_mid	exon	132703969	132704105	0.0912901409270993	-	.	gene_id "sraer114_gene_45656"; transcript_id "sraer114_gene_45656_tx_3"; exon_id "4_132703969_132704105_-"; exonnum "3"; txlen "768";
4	sraer114_mid	exon	132703969	132704105	0.0643023747283758	-	.	gene_id "sraer114_gene_45656"; transcript_id "sraer114_gene_45656_tx_4"; exon_id "4_132703969_132704105_-"; exonnum "3"; txlen "824";
4	sraer114_mid	exon	132703969	132704105	0.0441120232288285	-	.	gene_id "sraer114_gene_45656"; transcript_id "sraer114_gene_45656_tx_6"; exon_id "4_132703969_132704105_-"; exonnum "2"; txlen "598";
4	sraer114_mid	exon	132703969	132704105	0.0428629227862078	-	.	gene_id "sraer114_gene_45656"; transcript_id "sraer114_gene_45656_tx_7"; exon_id "4_132703969_132704105_-"; exonnum "2"; txlen "654";
4	sraer114_mid	exon	132703969	132704105	0.0293690396868461	-	.	gene_id "sraer114_gene_45656"; transcript_id "sraer114_gene_45656_tx_8"; exon_id "4_132703969_132704105_-"; exonnum "2"; txlen "649";
4	sraer114_mid	exon	132703969	132704105	0.0293690396868461	-	.	gene_id "sraer114_gene_45656"; transcript_id "sraer114_gene_45656_tx_9"; exon_id "4_132703969_132704105_-"; exonnum "2"; txlen "705";
4	sraer114_mid	exon	132705462	132705580	0.0912901409270993	-	.	gene_id "sraer114_gene_45656"; transcript_id "sraer114_gene_45656_tx_3"; exon_id "4_132705462_132705580_-"; exonnum "2"; txlen "768";
4	sraer114_mid	exon	132705462	132705580	0.0643023747283758	-	.	gene_id "sraer114_gene_45656"; transcript_id "sraer114_gene_45656_tx_4"; exon_id "4_132705462_132705580_-"; exonnum "2"; txlen "824";
4	sraer114_ss	exon	132714347	132714461	0.0912901409270993	-	.	gene_id "sraer114_gene_45656"; transcript_id "sraer114_gene_45656_tx_3"; exon_id "4_132714347_132714461_-"; exonnum "1"; txlen "768";
4	sraer114_ss	exon	132714347	132714461	0.0643023747283758	-	.	gene_id "sraer114_gene_45656"; transcript_id "sraer114_gene_45656_tx_4"; exon_id "4_132714347_132714461_-"; exonnum "1"; txlen "824";
4	sraer114_ss	exon	132714347	132714461	0.0293690396868461	-	.	gene_id "sraer114_gene_45656"; transcript_id "sraer114_gene_45656_tx_8"; exon_id "4_132714347_132714461_-"; exonnum "1"; txlen "649";
4	sraer114_ss	exon	132714347	132714461	0.0293690396868461	-	.	gene_id "sraer114_gene_45656"; transcript_id "sraer114_gene_45656_tx_9"; exon_id "4_132714347_132714461_-"; exonnum "1"; txlen "705";
4	sraer114_ss	exon	132716323	132716386	0.0441120232288285	-	.	gene_id "sraer114_gene_45656"; transcript_id "sraer114_gene_45656_tx_6"; exon_id "4_132716323_132716386_-"; exonnum "1"; txlen "598";
4	sraer114_ss	exon	132716323	132716386	0.0428629227862078	-	.	gene_id "sraer114_gene_45656"; transcript_id "sraer114_gene_45656_tx_7"; exon_id "4_132716323_132716386_-"; exonnum "1"; txlen "654";
4	sraer114_ss	exon	132716624	132716740	0.0285752818574719	-	.	gene_id "sraer114_gene_45656"; transcript_id "sraer114_gene_45656_tx_10"; exon_id "4_132716624_132716740_-"; exonnum "1"; txlen "651";
4	sraer114_ss	exon	132716624	132716740	0.0285752818574719	-	.	gene_id "sraer114_gene_45656"; transcript_id "sraer114_gene_45656_tx_11"; exon_id "4_132716624_132716740_-"; exonnum "1"; txlen "707";
4	sraer114_es	exon	132728755	132729058	0.0502343912998417	-	.	gene_id "sraer114_gene_45657"; transcript_id "sraer114_gene_45657_tx_3"; exon_id "4_132728755_132729058_-"; exonnum "2"; txlen "522";
4	sraer114_es	exon	132728755	132729058	0.00830970516864918	-	.	gene_id "sraer114_gene_45657"; transcript_id "sraer114_gene_45657_tx_4"; exon_id "4_132728755_132729058_-"; exonnum "3"; txlen "949";
4	sraer114_mid	exon	132729256	132729395	0.00830970516864918	-	.	gene_id "sraer114_gene_45657"; transcript_id "sraer114_gene_45657_tx_4"; exon_id "4_132729256_132729395_-"; exonnum "2"; txlen "949";
4	sraer114_ss	exon	132730349	132730853	0.00830970516864918	-	.	gene_id "sraer114_gene_45657"; transcript_id "sraer114_gene_45657_tx_4"; exon_id "4_132730349_132730853_-"; exonnum "1"; txlen "949";
4	sraer114_es	exon	132733881	132734573	0.480132912829316	-	.	gene_id "sraer114_gene_45657"; transcript_id "sraer114_gene_45657_tx_2"; exon_id "4_132733881_132734573_-"; exonnum "2"; txlen "911";
4	sraer114_ss	exon	132736425	132736642	0.480132912829316	-	.	gene_id "sraer114_gene_45657"; transcript_id "sraer114_gene_45657_tx_2"; exon_id "4_132736425_132736642_-"; exonnum "1"; txlen "911";
4	sraer114_ss	exon	132736425	132736642	0.0502343912998417	-	.	gene_id "sraer114_gene_45657"; transcript_id "sraer114_gene_45657_tx_3"; exon_id "4_132736425_132736642_-"; exonnum "1"; txlen "522";
4	sraer114_es	exon	132768195	132768446	0.0183260463882325	-	.	gene_id "sraer114_gene_51433"; transcript_id "sraer114_gene_51433_tx_1"; exon_id "4_132768195_132768446_-"; exonnum "3"; txlen "536";
4	sraer114_es	exon	132768195	132768446	0.00610868212941084	-	.	gene_id "sraer114_gene_51433"; transcript_id "sraer114_gene_51433_tx_10"; exon_id "4_132768195_132768446_-"; exonnum "4"; txlen "552";
4	sraer114_es	exon	132768195	132768446	0.0074661670470577	-	.	gene_id "sraer114_gene_51433"; transcript_id "sraer114_gene_51433_tx_7"; exon_id "4_132768195_132768446_-"; exonnum "4"; txlen "663";
4	sraer114_es	exon	132802911	132803374	0.00610868212941084	-	.	gene_id "sraer114_gene_51433"; transcript_id "sraer114_gene_51433_tx_12"; exon_id "4_132802911_132803374_-"; exonnum "4"; txlen "764";
4	sraer114_es	exon	132802911	132803374	0.0135748491764685	-	.	gene_id "sraer114_gene_51433"; transcript_id "sraer114_gene_51433_tx_3"; exon_id "4_132802911_132803374_-"; exonnum "3"; txlen "748";
4	sraer114_es	exon	132802911	132803374	0.00814490950588112	-	.	gene_id "sraer114_gene_51433"; transcript_id "sraer114_gene_51433_tx_6"; exon_id "4_132802911_132803374_-"; exonnum "3"; txlen "637";
4	sraer114_es	exon	132802911	132803374	0.0074661670470577	-	.	gene_id "sraer114_gene_51433"; transcript_id "sraer114_gene_51433_tx_9"; exon_id "4_132802911_132803374_-"; exonnum "4"; txlen "875";
4	sraer114_es	exon	132822469	132822677	0.00610868212941084	-	.	gene_id "sraer114_gene_51433"; transcript_id "sraer114_gene_51433_tx_11"; exon_id "4_132822469_132822677_-"; exonnum "4"; txlen "509";
4	sraer114_es	exon	132822469	132822677	0.0074661670470577	-	.	gene_id "sraer114_gene_51433"; transcript_id "sraer114_gene_51433_tx_8"; exon_id "4_132822469_132822677_-"; exonnum "4"; txlen "620";
4	sraer114_mid	exon	132826616	132826690	0.0183260463882325	-	.	gene_id "sraer114_gene_51433"; transcript_id "sraer114_gene_51433_tx_1"; exon_id "4_132826616_132826690_-"; exonnum "2"; txlen "536";
4	sraer114_mid	exon	132826616	132826690	0.00610868212941084	-	.	gene_id "sraer114_gene_51433"; transcript_id "sraer114_gene_51433_tx_10"; exon_id "4_132826616_132826690_-"; exonnum "3"; txlen "552";
4	sraer114_mid	exon	132826616	132826690	0.00610868212941084	-	.	gene_id "sraer114_gene_51433"; transcript_id "sraer114_gene_51433_tx_11"; exon_id "4_132826616_132826690_-"; exonnum "3"; txlen "509";
4	sraer114_mid	exon	132826616	132826690	0.00610868212941084	-	.	gene_id "sraer114_gene_51433"; transcript_id "sraer114_gene_51433_tx_12"; exon_id "4_132826616_132826690_-"; exonnum "3"; txlen "764";
4	sraer114_mid	exon	132826616	132826690	0.0135748491764685	-	.	gene_id "sraer114_gene_51433"; transcript_id "sraer114_gene_51433_tx_3"; exon_id "4_132826616_132826690_-"; exonnum "2"; txlen "748";
4	sraer114_mid	exon	132826616	132826690	0.00814490950588112	-	.	gene_id "sraer114_gene_51433"; transcript_id "sraer114_gene_51433_tx_6"; exon_id "4_132826616_132826690_-"; exonnum "2"; txlen "637";
4	sraer114_mid	exon	132826616	132826690	0.0074661670470577	-	.	gene_id "sraer114_gene_51433"; transcript_id "sraer114_gene_51433_tx_7"; exon_id "4_132826616_132826690_-"; exonnum "3"; txlen "663";
4	sraer114_mid	exon	132826616	132826690	0.0074661670470577	-	.	gene_id "sraer114_gene_51433"; transcript_id "sraer114_gene_51433_tx_8"; exon_id "4_132826616_132826690_-"; exonnum "3"; txlen "620";
4	sraer114_mid	exon	132826616	132826690	0.0074661670470577	-	.	gene_id "sraer114_gene_51433"; transcript_id "sraer114_gene_51433_tx_9"; exon_id "4_132826616_132826690_-"; exonnum "3"; txlen "875";
4	sraer114_mid	exon	132827385	132827511	0.00610868212941084	-	.	gene_id "sraer114_gene_51433"; transcript_id "sraer114_gene_51433_tx_10"; exon_id "4_132827385_132827511_-"; exonnum "2"; txlen "552";
4	sraer114_mid	exon	132827385	132827511	0.00610868212941084	-	.	gene_id "sraer114_gene_51433"; transcript_id "sraer114_gene_51433_tx_11"; exon_id "4_132827385_132827511_-"; exonnum "2"; txlen "509";
4	sraer114_mid	exon	132827385	132827511	0.00610868212941084	-	.	gene_id "sraer114_gene_51433"; transcript_id "sraer114_gene_51433_tx_12"; exon_id "4_132827385_132827511_-"; exonnum "2"; txlen "764";
4	sraer114_mid	exon	132827385	132827511	0.0074661670470577	-	.	gene_id "sraer114_gene_51433"; transcript_id "sraer114_gene_51433_tx_7"; exon_id "4_132827385_132827511_-"; exonnum "2"; txlen "663";
4	sraer114_mid	exon	132827385	132827511	0.0074661670470577	-	.	gene_id "sraer114_gene_51433"; transcript_id "sraer114_gene_51433_tx_8"; exon_id "4_132827385_132827511_-"; exonnum "2"; txlen "620";
4	sraer114_mid	exon	132827385	132827511	0.0074661670470577	-	.	gene_id "sraer114_gene_51433"; transcript_id "sraer114_gene_51433_tx_9"; exon_id "4_132827385_132827511_-"; exonnum "2"; txlen "875";
4	sraer114_ss	exon	132828789	132828886	0.00610868212941084	-	.	gene_id "sraer114_gene_51433"; transcript_id "sraer114_gene_51433_tx_10"; exon_id "4_132828789_132828886_-"; exonnum "1"; txlen "552";
4	sraer114_ss	exon	132828789	132828886	0.00610868212941084	-	.	gene_id "sraer114_gene_51433"; transcript_id "sraer114_gene_51433_tx_11"; exon_id "4_132828789_132828886_-"; exonnum "1"; txlen "509";
4	sraer114_ss	exon	132828789	132828886	0.00610868212941084	-	.	gene_id "sraer114_gene_51433"; transcript_id "sraer114_gene_51433_tx_12"; exon_id "4_132828789_132828886_-"; exonnum "1"; txlen "764";
4	sraer114_ss	exon	132828789	132828886	0.00814490950588112	-	.	gene_id "sraer114_gene_51433"; transcript_id "sraer114_gene_51433_tx_6"; exon_id "4_132828789_132828886_-"; exonnum "1"; txlen "637";
4	sraer114_mid	exon	132829452	132829660	0.0183260463882325	-	.	gene_id "sraer114_gene_51433"; transcript_id "sraer114_gene_51433_tx_1"; exon_id "4_132829452_132829660_-"; exonnum "1"; txlen "536";
4	sraer114_mid	exon	132829452	132829660	0.0135748491764685	-	.	gene_id "sraer114_gene_51433"; transcript_id "sraer114_gene_51433_tx_3"; exon_id "4_132829452_132829660_-"; exonnum "1"; txlen "748";
4	sraer114_mid	exon	132829452	132829660	0.0074661670470577	-	.	gene_id "sraer114_gene_51433"; transcript_id "sraer114_gene_51433_tx_7"; exon_id "4_132829452_132829660_-"; exonnum "1"; txlen "663";
4	sraer114_mid	exon	132829452	132829660	0.0074661670470577	-	.	gene_id "sraer114_gene_51433"; transcript_id "sraer114_gene_51433_tx_8"; exon_id "4_132829452_132829660_-"; exonnum "1"; txlen "620";
4	sraer114_mid	exon	132829452	132829660	0.0074661670470577	-	.	gene_id "sraer114_gene_51433"; transcript_id "sraer114_gene_51433_tx_9"; exon_id "4_132829452_132829660_-"; exonnum "1"; txlen "875";
4	sraer114_es	exon	132864098	132865484	0.042923427271762	-	.	gene_id "sraer114_gene_62817"; transcript_id "sraer114_gene_62817_tx_1"; exon_id "4_132864098_132865484_-"; exonnum "2"; txlen "1487";
4	sraer114_ss	exon	132904420	132904519	0.042923427271762	-	.	gene_id "sraer114_gene_62817"; transcript_id "sraer114_gene_62817_tx_1"; exon_id "4_132904420_132904519_-"; exonnum "1"; txlen "1487";
4	sraer114_es	exon	132914077	132914856	0.0548440541130846	-	.	gene_id "sraer114_gene_51434"; transcript_id "sraer114_gene_51434_tx_1"; exon_id "4_132914077_132914856_-"; exonnum "2"; txlen "875";
4	sraer114_mid	exon	132917740	132917834	0.0548440541130846	-	.	gene_id "sraer114_gene_51434"; transcript_id "sraer114_gene_51434_tx_1"; exon_id "4_132917740_132917834_-"; exonnum "1"; txlen "875";
4	sraer114_es	exon	133061928	133062382	0.0399159659219172	-	.	gene_id "sraer114_gene_55366"; transcript_id "sraer114_gene_55366_tx_1"; exon_id "4_133061928_133062382_-"; exonnum "2"; txlen "569";
4	sraer114_mid	exon	133079274	133079387	0.0399159659219172	-	.	gene_id "sraer114_gene_55366"; transcript_id "sraer114_gene_55366_tx_1"; exon_id "4_133079274_133079387_-"; exonnum "1"; txlen "569";
4	ensembl	three_prime_utr	133122055	133122110	0	-	.	gene_id "ENSRNOG00000009184"; gene_version "9"; transcript_id "ENSRNOT00000108862"; transcript_version "2"; gene_name "Foxp1"; gene_source "ensembl"; gene_biotype "protein_coding"; transcript_name "Foxp1-203"; transcript_source "ensembl"; transcript_biotype "protein_coding";
4	ensembl	three_prime_utr	133122055	133122110	0	-	.	gene_id "ENSRNOG00000009184"; gene_version "9"; transcript_id "ENSRNOT00000100443"; transcript_version "2"; gene_name "Foxp1"; gene_source "ensembl"; gene_biotype "protein_coding"; transcript_name "Foxp1-202"; transcript_source "ensembl"; transcript_biotype "protein_coding";
4	ensembl	three_prime_utr	133122055	133122110	0	-	.	gene_id "ENSRNOG00000009184"; gene_version "9"; transcript_id "ENSRNOT00000013271"; transcript_version "8"; gene_name "Foxp1"; gene_source "ensembl"; gene_biotype "protein_coding"; transcript_name "Foxp1-201"; transcript_source "ensembl"; transcript_biotype "protein_coding"; tag "Ensembl_canonical";
4	ensembl	exon	133122055	133122255	0	-	.	gene_id "ENSRNOG00000009184"; gene_version "9"; transcript_id "ENSRNOT00000108862"; transcript_version "2"; exon_number "15"; gene_name "Foxp1"; gene_source "ensembl"; gene_biotype "protein_coding"; transcript_name "Foxp1-203"; transcript_source "ensembl"; transcript_biotype "protein_coding"; exon_id "ENSRNOE00000678377"; exon_version "1";
4	ensembl	exon	133122055	133122255	0	-	.	gene_id "ENSRNOG00000009184"; gene_version "9"; transcript_id "ENSRNOT00000100443"; transcript_version "2"; exon_number "14"; gene_name "Foxp1"; gene_source "ensembl"; gene_biotype "protein_coding"; transcript_name "Foxp1-202"; transcript_source "ensembl"; transcript_biotype "protein_coding"; exon_id "ENSRNOE00000678377"; exon_version "1";
4	ensembl	exon	133122055	133122255	0	-	.	gene_id "ENSRNOG00000009184"; gene_version "9"; transcript_id "ENSRNOT00000013271"; transcript_version "8"; exon_number "18"; gene_name "Foxp1"; gene_source "ensembl"; gene_biotype "protein_coding"; transcript_name "Foxp1-201"; transcript_source "ensembl"; transcript_biotype "protein_coding"; exon_id "ENSRNOE00000678377"; exon_version "1"; tag "Ensembl_canonical";
4	ENSEMBL114_rn	exon	133122055	133122255	229.858850569922	-	.	gene_id "ENSRNOG00000009184"; transcript_id "ENSRNOG00000009184_tx_1"; exon_id "4_133122055_133122255_-"; exonnum "15"; txlen "1904";
4	ENSEMBL114_rn	exon	133122055	133122255	7.81298284525513	-	.	gene_id "ENSRNOG00000009184"; transcript_id "ENSRNOG00000009184_tx_11"; exon_id "4_133122055_133122255_-"; exonnum "12"; txlen "1713";
4	ENSEMBL114_rn	exon	133122055	133122255	7.81298284525513	-	.	gene_id "ENSRNOG00000009184"; transcript_id "ENSRNOG00000009184_tx_12"; exon_id "4_133122055_133122255_-"; exonnum "12"; txlen "1613";
4	ENSEMBL114_rn	exon	133122055	133122255	7.63161881173503	-	.	gene_id "ENSRNOG00000009184"; transcript_id "ENSRNOG00000009184_tx_13"; exon_id "4_133122055_133122255_-"; exonnum "13"; txlen "1712";
4	ENSEMBL114_rn	exon	133122055	133122255	5.48074916010434	-	.	gene_id "ENSRNOG00000009184"; transcript_id "ENSRNOG00000009184_tx_16"; exon_id "4_133122055_133122255_-"; exonnum "10"; txlen "1368";
4	ENSEMBL114_rn	exon	133122055	133122255	4.04353457432873	-	.	gene_id "ENSRNOG00000009184"; transcript_id "ENSRNOG00000009184_tx_18"; exon_id "4_133122055_133122255_-"; exonnum "15"; txlen "2031";
4	ENSEMBL114_rn	exon	133122055	133122255	228.360013244122	-	.	gene_id "ENSRNOG00000009184"; transcript_id "ENSRNOG00000009184_tx_2"; exon_id "4_133122055_133122255_-"; exonnum "18"; txlen "2356";
4	ENSEMBL114_rn	exon	133122055	133122255	0.0289579712132668	-	.	gene_id "ENSRNOG00000009184"; transcript_id "ENSRNOG00000009184_tx_20"; exon_id "4_133122055_133122255_-"; exonnum "19"; txlen "2523";
4	ENSEMBL114_rn	exon	133122055	133122255	155.054804525631	-	.	gene_id "ENSRNOG00000009184"; transcript_id "ENSRNOG00000009184_tx_3"; exon_id "4_133122055_133122255_-"; exonnum "16"; txlen "2111";
4	ENSEMBL114_rn	exon	133122055	133122255	38.673781167746	-	.	gene_id "ENSRNOG00000009184"; transcript_id "ENSRNOG00000009184_tx_4"; exon_id "4_133122055_133122255_-"; exonnum "18"; txlen "2456";
4	ENSEMBL114_rn	exon	133122055	133122255	37.8815865946461	-	.	gene_id "ENSRNOG00000009184"; transcript_id "ENSRNOG00000009184_tx_5"; exon_id "4_133122055_133122255_-"; exonnum "15"; txlen "2118";
4	ENSEMBL114_rn	exon	133122055	133122255	14.9601643455244	-	.	gene_id "ENSRNOG00000009184"; transcript_id "ENSRNOG00000009184_tx_6"; exon_id "4_133122055_133122255_-"; exonnum "17"; txlen "2340";
4	ENSEMBL114_rn	exon	133122055	133122255	8.65456566477245	-	.	gene_id "ENSRNOG00000009184"; transcript_id "ENSRNOG00000009184_tx_9"; exon_id "4_133122055_133122255_-"; exonnum "19"; txlen "2431";
4	ensembl	transcript	133122055	133353280	0	-	.	gene_id "ENSRNOG00000009184"; gene_version "9"; transcript_id "ENSRNOT00000108862"; transcript_version "2"; gene_name "Foxp1"; gene_source "ensembl"; gene_biotype "protein_coding"; transcript_name "Foxp1-203"; transcript_source "ensembl"; transcript_biotype "protein_coding";
4	ensembl	transcript	133122055	133353280	0	-	.	gene_id "ENSRNOG00000009184"; gene_version "9"; transcript_id "ENSRNOT00000100443"; transcript_version "2"; gene_name "Foxp1"; gene_source "ensembl"; gene_biotype "protein_coding"; transcript_name "Foxp1-202"; transcript_source "ensembl"; transcript_biotype "protein_coding";
4	ensembl	gene	133122055	133500272	0	-	.	gene_id "ENSRNOG00000009184"; gene_version "9"; gene_name "Foxp1"; gene_source "ensembl"; gene_biotype "protein_coding";
4	ensembl	transcript	133122055	133500272	0	-	.	gene_id "ENSRNOG00000009184"; gene_version "9"; transcript_id "ENSRNOT00000013271"; transcript_version "8"; gene_name "Foxp1"; gene_source "ensembl"; gene_biotype "protein_coding"; transcript_name "Foxp1-201"; transcript_source "ensembl"; transcript_biotype "protein_coding"; tag "Ensembl_canonical";
4	ensembl	stop_codon	133122111	133122113	0	-	0	gene_id "ENSRNOG00000009184"; gene_version "9"; transcript_id "ENSRNOT00000108862"; transcript_version "2"; exon_number "15"; gene_name "Foxp1"; gene_source "ensembl"; gene_biotype "protein_coding"; transcript_name "Foxp1-203"; transcript_source "ensembl"; transcript_biotype "protein_coding";
4	ensembl	stop_codon	133122111	133122113	0	-	0	gene_id "ENSRNOG00000009184"; gene_version "9"; transcript_id "ENSRNOT00000100443"; transcript_version "2"; exon_number "14"; gene_name "Foxp1"; gene_source "ensembl"; gene_biotype "protein_coding"; transcript_name "Foxp1-202"; transcript_source "ensembl"; transcript_biotype "protein_coding";
4	ensembl	stop_codon	133122111	133122113	0	-	0	gene_id "ENSRNOG00000009184"; gene_version "9"; transcript_id "ENSRNOT00000013271"; transcript_version "8"; exon_number "18"; gene_name "Foxp1"; gene_source "ensembl"; gene_biotype "protein_coding"; transcript_name "Foxp1-201"; transcript_source "ensembl"; transcript_biotype "protein_coding"; tag "Ensembl_canonical";
4	ensembl	CDS	133122114	133122255	0	-	1	gene_id "ENSRNOG00000009184"; gene_version "9"; transcript_id "ENSRNOT00000108862"; transcript_version "2"; exon_number "15"; gene_name "Foxp1"; gene_source "ensembl"; gene_biotype "protein_coding"; transcript_name "Foxp1-203"; transcript_source "ensembl"; transcript_biotype "protein_coding"; protein_id "ENSRNOP00000088588"; protein_version "1";
4	ensembl	CDS	133122114	133122255	0	-	1	gene_id "ENSRNOG00000009184"; gene_version "9"; transcript_id "ENSRNOT00000100443"; transcript_version "2"; exon_number "14"; gene_name "Foxp1"; gene_source "ensembl"; gene_biotype "protein_coding"; transcript_name "Foxp1-202"; transcript_source "ensembl"; transcript_biotype "protein_coding"; protein_id "ENSRNOP00000095477"; protein_version "1";
4	ensembl	CDS	133122114	133122255	0	-	1	gene_id "ENSRNOG00000009184"; gene_version "9"; transcript_id "ENSRNOT00000013271"; transcript_version "8"; exon_number "18"; gene_name "Foxp1"; gene_source "ensembl"; gene_biotype "protein_coding"; transcript_name "Foxp1-201"; transcript_source "ensembl"; transcript_biotype "protein_coding"; protein_id "ENSRNOP00000013271"; protein_version "6"; tag "Ensembl_canonical";
4	ensembl	exon	133127447	133127613	0	-	.	gene_id "ENSRNOG00000009184"; gene_version "9"; transcript_id "ENSRNOT00000108862"; transcript_version "2"; exon_number "14"; gene_name "Foxp1"; gene_source "ensembl"; gene_biotype "protein_coding"; transcript_name "Foxp1-203"; transcript_source "ensembl"; transcript_biotype "protein_coding"; exon_id "ENSRNOE00000088517"; exon_version "1";
4	ensembl	CDS	133127447	133127613	0	-	0	gene_id "ENSRNOG00000009184"; gene_version "9"; transcript_id "ENSRNOT00000108862"; transcript_version "2"; exon_number "14"; gene_name "Foxp1"; gene_source "ensembl"; gene_biotype "protein_coding"; transcript_name "Foxp1-203"; transcript_source "ensembl"; transcript_biotype "protein_coding"; protein_id "ENSRNOP00000088588"; protein_version "1";
4	ensembl	exon	133127447	133127613	0	-	.	gene_id "ENSRNOG00000009184"; gene_version "9"; transcript_id "ENSRNOT00000100443"; transcript_version "2"; exon_number "13"; gene_name "Foxp1"; gene_source "ensembl"; gene_biotype "protein_coding"; transcript_name "Foxp1-202"; transcript_source "ensembl"; transcript_biotype "protein_coding"; exon_id "ENSRNOE00000088517"; exon_version "1";
4	ensembl	CDS	133127447	133127613	0	-	0	gene_id "ENSRNOG00000009184"; gene_version "9"; transcript_id "ENSRNOT00000100443"; transcript_version "2"; exon_number "13"; gene_name "Foxp1"; gene_source "ensembl"; gene_biotype "protein_coding"; transcript_name "Foxp1-202"; transcript_source "ensembl"; transcript_biotype "protein_coding"; protein_id "ENSRNOP00000095477"; protein_version "1";
4	ensembl	exon	133127447	133127613	0	-	.	gene_id "ENSRNOG00000009184"; gene_version "9"; transcript_id "ENSRNOT00000013271"; transcript_version "8"; exon_number "17"; gene_name "Foxp1"; gene_source "ensembl"; gene_biotype "protein_coding"; transcript_name "Foxp1-201"; transcript_source "ensembl"; transcript_biotype "protein_coding"; exon_id "ENSRNOE00000088517"; exon_version "1"; tag "Ensembl_canonical";
4	ensembl	CDS	133127447	133127613	0	-	0	gene_id "ENSRNOG00000009184"; gene_version "9"; transcript_id "ENSRNOT00000013271"; transcript_version "8"; exon_number "17"; gene_name "Foxp1"; gene_source "ensembl"; gene_biotype "protein_coding"; transcript_name "Foxp1-201"; transcript_source "ensembl"; transcript_biotype "protein_coding"; protein_id "ENSRNOP00000013271"; protein_version "6"; tag "Ensembl_canonical";
4	ENSEMBL114_rn	exon	133127447	133127613	229.858850569922	-	.	gene_id "ENSRNOG00000009184"; transcript_id "ENSRNOG00000009184_tx_1"; exon_id "4_133127447_133127613_-"; exonnum "14"; txlen "1904";
4	ENSEMBL114_rn	exon	133127447	133127613	7.63161881173503	-	.	gene_id "ENSRNOG00000009184"; transcript_id "ENSRNOG00000009184_tx_13"; exon_id "4_133127447_133127613_-"; exonnum "12"; txlen "1712";
4	ENSEMBL114_rn	exon	133127447	133127613	4.04353457432873	-	.	gene_id "ENSRNOG00000009184"; transcript_id "ENSRNOG00000009184_tx_18"; exon_id "4_133127447_133127613_-"; exonnum "14"; txlen "2031";
4	ENSEMBL114_rn	exon	133127447	133127613	228.360013244122	-	.	gene_id "ENSRNOG00000009184"; transcript_id "ENSRNOG00000009184_tx_2"; exon_id "4_133127447_133127613_-"; exonnum "17"; txlen "2356";
4	ENSEMBL114_rn	exon	133127447	133127613	0.0289579712132668	-	.	gene_id "ENSRNOG00000009184"; transcript_id "ENSRNOG00000009184_tx_20"; exon_id "4_133127447_133127613_-"; exonnum "18"; txlen "2523";
4	ENSEMBL114_rn	exon	133127447	133127613	155.054804525631	-	.	gene_id "ENSRNOG00000009184"; transcript_id "ENSRNOG00000009184_tx_3"; exon_id "4_133127447_133127613_-"; exonnum "15"; txlen "2111";
4	ENSEMBL114_rn	exon	133127447	133127613	38.673781167746	-	.	gene_id "ENSRNOG00000009184"; transcript_id "ENSRNOG00000009184_tx_4"; exon_id "4_133127447_133127613_-"; exonnum "17"; txlen "2456";
4	ENSEMBL114_rn	exon	133127447	133127613	37.8815865946461	-	.	gene_id "ENSRNOG00000009184"; transcript_id "ENSRNOG00000009184_tx_5"; exon_id "4_133127447_133127613_-"; exonnum "14"; txlen "2118";
4	ENSEMBL114_rn	exon	133127447	133127613	14.9601643455244	-	.	gene_id "ENSRNOG00000009184"; transcript_id "ENSRNOG00000009184_tx_6"; exon_id "4_133127447_133127613_-"; exonnum "16"; txlen "2340";
4	ENSEMBL114_rn	exon	133127447	133127613	8.65456566477245	-	.	gene_id "ENSRNOG00000009184"; transcript_id "ENSRNOG00000009184_tx_9"; exon_id "4_133127447_133127613_-"; exonnum "18"; txlen "2431";
4	ensembl	exon	133132079	133132148	0	-	.	gene_id "ENSRNOG00000009184"; gene_version "9"; transcript_id "ENSRNOT00000108862"; transcript_version "2"; exon_number "13"; gene_name "Foxp1"; gene_source "ensembl"; gene_biotype "protein_coding"; transcript_name "Foxp1-203"; transcript_source "ensembl"; transcript_biotype "protein_coding"; exon_id "ENSRNOE00000088393"; exon_version "1";
4	ensembl	CDS	133132079	133132148	0	-	1	gene_id "ENSRNOG00000009184"; gene_version "9"; transcript_id "ENSRNOT00000108862"; transcript_version "2"; exon_number "13"; gene_name "Foxp1"; gene_source "ensembl"; gene_biotype "protein_coding"; transcript_name "Foxp1-203"; transcript_source "ensembl"; transcript_biotype "protein_coding"; protein_id "ENSRNOP00000088588"; protein_version "1";
4	ensembl	exon	133132079	133132148	0	-	.	gene_id "ENSRNOG00000009184"; gene_version "9"; transcript_id "ENSRNOT00000013271"; transcript_version "8"; exon_number "16"; gene_name "Foxp1"; gene_source "ensembl"; gene_biotype "protein_coding"; transcript_name "Foxp1-201"; transcript_source "ensembl"; transcript_biotype "protein_coding"; exon_id "ENSRNOE00000088393"; exon_version "1"; tag "Ensembl_canonical";
4	ensembl	CDS	133132079	133132148	0	-	1	gene_id "ENSRNOG00000009184"; gene_version "9"; transcript_id "ENSRNOT00000013271"; transcript_version "8"; exon_number "16"; gene_name "Foxp1"; gene_source "ensembl"; gene_biotype "protein_coding"; transcript_name "Foxp1-201"; transcript_source "ensembl"; transcript_biotype "protein_coding"; protein_id "ENSRNOP00000013271"; protein_version "6"; tag "Ensembl_canonical";
4	ENSEMBL114_rn	exon	133132079	133132148	229.858850569922	-	.	gene_id "ENSRNOG00000009184"; transcript_id "ENSRNOG00000009184_tx_1"; exon_id "4_133132079_133132148_-"; exonnum "13"; txlen "1904";
4	ENSEMBL114_rn	exon	133132079	133132148	4.04353457432873	-	.	gene_id "ENSRNOG00000009184"; transcript_id "ENSRNOG00000009184_tx_18"; exon_id "4_133132079_133132148_-"; exonnum "13"; txlen "2031";
4	ENSEMBL114_rn	exon	133132079	133132148	228.360013244122	-	.	gene_id "ENSRNOG00000009184"; transcript_id "ENSRNOG00000009184_tx_2"; exon_id "4_133132079_133132148_-"; exonnum "16"; txlen "2356";
4	ENSEMBL114_rn	exon	133132079	133132148	0.0289579712132668	-	.	gene_id "ENSRNOG00000009184"; transcript_id "ENSRNOG00000009184_tx_20"; exon_id "4_133132079_133132148_-"; exonnum "17"; txlen "2523";
4	ENSEMBL114_rn	exon	133132079	133132148	155.054804525631	-	.	gene_id "ENSRNOG00000009184"; transcript_id "ENSRNOG00000009184_tx_3"; exon_id "4_133132079_133132148_-"; exonnum "14"; txlen "2111";
4	ENSEMBL114_rn	exon	133132079	133132148	38.673781167746	-	.	gene_id "ENSRNOG00000009184"; transcript_id "ENSRNOG00000009184_tx_4"; exon_id "4_133132079_133132148_-"; exonnum "16"; txlen "2456";
4	ENSEMBL114_rn	exon	133132079	133132148	37.8815865946461	-	.	gene_id "ENSRNOG00000009184"; transcript_id "ENSRNOG00000009184_tx_5"; exon_id "4_133132079_133132148_-"; exonnum "13"; txlen "2118";
4	ENSEMBL114_rn	exon	133132079	133132148	14.9601643455244	-	.	gene_id "ENSRNOG00000009184"; transcript_id "ENSRNOG00000009184_tx_6"; exon_id "4_133132079_133132148_-"; exonnum "15"; txlen "2340";
4	ENSEMBL114_rn	exon	133132079	133132148	8.65456566477245	-	.	gene_id "ENSRNOG00000009184"; transcript_id "ENSRNOG00000009184_tx_9"; exon_id "4_133132079_133132148_-"; exonnum "17"; txlen "2431";
4	ensembl	exon	133133907	133134028	0	-	.	gene_id "ENSRNOG00000009184"; gene_version "9"; transcript_id "ENSRNOT00000108862"; transcript_version "2"; exon_number "12"; gene_name "Foxp1"; gene_source "ensembl"; gene_biotype "protein_coding"; transcript_name "Foxp1-203"; transcript_source "ensembl"; transcript_biotype "protein_coding"; exon_id "ENSRNOE00000510327"; exon_version "1";
4	ensembl	CDS	133133907	133134028	0	-	0	gene_id "ENSRNOG00000009184"; gene_version "9"; transcript_id "ENSRNOT00000108862"; transcript_version "2"; exon_number "12"; gene_name "Foxp1"; gene_source "ensembl"; gene_biotype "protein_coding"; transcript_name "Foxp1-203"; transcript_source "ensembl"; transcript_biotype "protein_coding"; protein_id "ENSRNOP00000088588"; protein_version "1";
4	ensembl	exon	133133907	133134028	0	-	.	gene_id "ENSRNOG00000009184"; gene_version "9"; transcript_id "ENSRNOT00000013271"; transcript_version "8"; exon_number "15"; gene_name "Foxp1"; gene_source "ensembl"; gene_biotype "protein_coding"; transcript_name "Foxp1-201"; transcript_source "ensembl"; transcript_biotype "protein_coding"; exon_id "ENSRNOE00000510327"; exon_version "1"; tag "Ensembl_canonical";
4	ensembl	CDS	133133907	133134028	0	-	0	gene_id "ENSRNOG00000009184"; gene_version "9"; transcript_id "ENSRNOT00000013271"; transcript_version "8"; exon_number "15"; gene_name "Foxp1"; gene_source "ensembl"; gene_biotype "protein_coding"; transcript_name "Foxp1-201"; transcript_source "ensembl"; transcript_biotype "protein_coding"; protein_id "ENSRNOP00000013271"; protein_version "6"; tag "Ensembl_canonical";
4	ENSEMBL114_rn	exon	133133907	133134028	229.858850569922	-	.	gene_id "ENSRNOG00000009184"; transcript_id "ENSRNOG00000009184_tx_1"; exon_id "4_133133907_133134028_-"; exonnum "12"; txlen "1904";
4	ENSEMBL114_rn	exon	133133907	133134028	4.04353457432873	-	.	gene_id "ENSRNOG00000009184"; transcript_id "ENSRNOG00000009184_tx_18"; exon_id "4_133133907_133134028_-"; exonnum "12"; txlen "2031";
4	ENSEMBL114_rn	exon	133133907	133134028	228.360013244122	-	.	gene_id "ENSRNOG00000009184"; transcript_id "ENSRNOG00000009184_tx_2"; exon_id "4_133133907_133134028_-"; exonnum "15"; txlen "2356";
4	ENSEMBL114_rn	exon	133133907	133134028	0.0289579712132668	-	.	gene_id "ENSRNOG00000009184"; transcript_id "ENSRNOG00000009184_tx_20"; exon_id "4_133133907_133134028_-"; exonnum "16"; txlen "2523";
4	ENSEMBL114_rn	exon	133133907	133134028	155.054804525631	-	.	gene_id "ENSRNOG00000009184"; transcript_id "ENSRNOG00000009184_tx_3"; exon_id "4_133133907_133134028_-"; exonnum "13"; txlen "2111";
4	ENSEMBL114_rn	exon	133133907	133134028	38.673781167746	-	.	gene_id "ENSRNOG00000009184"; transcript_id "ENSRNOG00000009184_tx_4"; exon_id "4_133133907_133134028_-"; exonnum "15"; txlen "2456";
4	ENSEMBL114_rn	exon	133133907	133134028	37.8815865946461	-	.	gene_id "ENSRNOG00000009184"; transcript_id "ENSRNOG00000009184_tx_5"; exon_id "4_133133907_133134028_-"; exonnum "12"; txlen "2118";
4	ENSEMBL114_rn	exon	133133907	133134028	14.9601643455244	-	.	gene_id "ENSRNOG00000009184"; transcript_id "ENSRNOG00000009184_tx_6"; exon_id "4_133133907_133134028_-"; exonnum "14"; txlen "2340";
4	ENSEMBL114_rn	exon	133133907	133134028	8.65456566477245	-	.	gene_id "ENSRNOG00000009184"; transcript_id "ENSRNOG00000009184_tx_9"; exon_id "4_133133907_133134028_-"; exonnum "16"; txlen "2431";
4	ensembl	exon	133137013	133137114	0	-	.	gene_id "ENSRNOG00000009184"; gene_version "9"; transcript_id "ENSRNOT00000108862"; transcript_version "2"; exon_number "11"; gene_name "Foxp1"; gene_source "ensembl"; gene_biotype "protein_coding"; transcript_name "Foxp1-203"; transcript_source "ensembl"; transcript_biotype "protein_coding"; exon_id "ENSRNOE00000497886"; exon_version "1";
4	ensembl	CDS	133137013	133137114	0	-	0	gene_id "ENSRNOG00000009184"; gene_version "9"; transcript_id "ENSRNOT00000108862"; transcript_version "2"; exon_number "11"; gene_name "Foxp1"; gene_source "ensembl"; gene_biotype "protein_coding"; transcript_name "Foxp1-203"; transcript_source "ensembl"; transcript_biotype "protein_coding"; protein_id "ENSRNOP00000088588"; protein_version "1";
4	ensembl	exon	133137013	133137114	0	-	.	gene_id "ENSRNOG00000009184"; gene_version "9"; transcript_id "ENSRNOT00000100443"; transcript_version "2"; exon_number "12"; gene_name "Foxp1"; gene_source "ensembl"; gene_biotype "protein_coding"; transcript_name "Foxp1-202"; transcript_source "ensembl"; transcript_biotype "protein_coding"; exon_id "ENSRNOE00000497886"; exon_version "1";
4	ensembl	CDS	133137013	133137114	0	-	0	gene_id "ENSRNOG00000009184"; gene_version "9"; transcript_id "ENSRNOT00000100443"; transcript_version "2"; exon_number "12"; gene_name "Foxp1"; gene_source "ensembl"; gene_biotype "protein_coding"; transcript_name "Foxp1-202"; transcript_source "ensembl"; transcript_biotype "protein_coding"; protein_id "ENSRNOP00000095477"; protein_version "1";
4	ensembl	exon	133137013	133137114	0	-	.	gene_id "ENSRNOG00000009184"; gene_version "9"; transcript_id "ENSRNOT00000013271"; transcript_version "8"; exon_number "14"; gene_name "Foxp1"; gene_source "ensembl"; gene_biotype "protein_coding"; transcript_name "Foxp1-201"; transcript_source "ensembl"; transcript_biotype "protein_coding"; exon_id "ENSRNOE00000497886"; exon_version "1"; tag "Ensembl_canonical";
4	ensembl	CDS	133137013	133137114	0	-	0	gene_id "ENSRNOG00000009184"; gene_version "9"; transcript_id "ENSRNOT00000013271"; transcript_version "8"; exon_number "14"; gene_name "Foxp1"; gene_source "ensembl"; gene_biotype "protein_coding"; transcript_name "Foxp1-201"; transcript_source "ensembl"; transcript_biotype "protein_coding"; protein_id "ENSRNOP00000013271"; protein_version "6"; tag "Ensembl_canonical";
4	ENSEMBL114_rn	exon	133137013	133137114	229.858850569922	-	.	gene_id "ENSRNOG00000009184"; transcript_id "ENSRNOG00000009184_tx_1"; exon_id "4_133137013_133137114_-"; exonnum "11"; txlen "1904";
4	ENSEMBL114_rn	exon	133137013	133137114	7.63161881173503	-	.	gene_id "ENSRNOG00000009184"; transcript_id "ENSRNOG00000009184_tx_13"; exon_id "4_133137013_133137114_-"; exonnum "11"; txlen "1712";
4	ENSEMBL114_rn	exon	133137013	133137114	4.04353457432873	-	.	gene_id "ENSRNOG00000009184"; transcript_id "ENSRNOG00000009184_tx_18"; exon_id "4_133137013_133137114_-"; exonnum "11"; txlen "2031";
4	ENSEMBL114_rn	exon	133137013	133137114	228.360013244122	-	.	gene_id "ENSRNOG00000009184"; transcript_id "ENSRNOG00000009184_tx_2"; exon_id "4_133137013_133137114_-"; exonnum "14"; txlen "2356";
4	ENSEMBL114_rn	exon	133137013	133137114	0.0289579712132668	-	.	gene_id "ENSRNOG00000009184"; transcript_id "ENSRNOG00000009184_tx_20"; exon_id "4_133137013_133137114_-"; exonnum "15"; txlen "2523";
4	ENSEMBL114_rn	exon	133137013	133137114	155.054804525631	-	.	gene_id "ENSRNOG00000009184"; transcript_id "ENSRNOG00000009184_tx_3"; exon_id "4_133137013_133137114_-"; exonnum "12"; txlen "2111";
4	ENSEMBL114_rn	exon	133137013	133137114	38.673781167746	-	.	gene_id "ENSRNOG00000009184"; transcript_id "ENSRNOG00000009184_tx_4"; exon_id "4_133137013_133137114_-"; exonnum "14"; txlen "2456";
4	ENSEMBL114_rn	exon	133137013	133137114	37.8815865946461	-	.	gene_id "ENSRNOG00000009184"; transcript_id "ENSRNOG00000009184_tx_5"; exon_id "4_133137013_133137114_-"; exonnum "11"; txlen "2118";
4	ENSEMBL114_rn	exon	133137013	133137114	14.9601643455244	-	.	gene_id "ENSRNOG00000009184"; transcript_id "ENSRNOG00000009184_tx_6"; exon_id "4_133137013_133137114_-"; exonnum "13"; txlen "2340";
4	ENSEMBL114_rn	exon	133137013	133137114	8.65456566477245	-	.	gene_id "ENSRNOG00000009184"; transcript_id "ENSRNOG00000009184_tx_9"; exon_id "4_133137013_133137114_-"; exonnum "15"; txlen "2431";
4	ensembl	exon	133137748	133137827	0	-	.	gene_id "ENSRNOG00000009184"; gene_version "9"; transcript_id "ENSRNOT00000108862"; transcript_version "2"; exon_number "10"; gene_name "Foxp1"; gene_source "ensembl"; gene_biotype "protein_coding"; transcript_name "Foxp1-203"; transcript_source "ensembl"; transcript_biotype "protein_coding"; exon_id "ENSRNOE00000087973"; exon_version "3";
4	ensembl	CDS	133137748	133137827	0	-	2	gene_id "ENSRNOG00000009184"; gene_version "9"; transcript_id "ENSRNOT00000108862"; transcript_version "2"; exon_number "10"; gene_name "Foxp1"; gene_source "ensembl"; gene_biotype "protein_coding"; transcript_name "Foxp1-203"; transcript_source "ensembl"; transcript_biotype "protein_coding"; protein_id "ENSRNOP00000088588"; protein_version "1";
4	ensembl	exon	133137748	133137827	0	-	.	gene_id "ENSRNOG00000009184"; gene_version "9"; transcript_id "ENSRNOT00000100443"; transcript_version "2"; exon_number "11"; gene_name "Foxp1"; gene_source "ensembl"; gene_biotype "protein_coding"; transcript_name "Foxp1-202"; transcript_source "ensembl"; transcript_biotype "protein_coding"; exon_id "ENSRNOE00000087973"; exon_version "3";
4	ensembl	CDS	133137748	133137827	0	-	2	gene_id "ENSRNOG00000009184"; gene_version "9"; transcript_id "ENSRNOT00000100443"; transcript_version "2"; exon_number "11"; gene_name "Foxp1"; gene_source "ensembl"; gene_biotype "protein_coding"; transcript_name "Foxp1-202"; transcript_source "ensembl"; transcript_biotype "protein_coding"; protein_id "ENSRNOP00000095477"; protein_version "1";
4	ensembl	exon	133137748	133137827	0	-	.	gene_id "ENSRNOG00000009184"; gene_version "9"; transcript_id "ENSRNOT00000013271"; transcript_version "8"; exon_number "13"; gene_name "Foxp1"; gene_source "ensembl"; gene_biotype "protein_coding"; transcript_name "Foxp1-201"; transcript_source "ensembl"; transcript_biotype "protein_coding"; exon_id "ENSRNOE00000087973"; exon_version "3"; tag "Ensembl_canonical";
4	ensembl	CDS	133137748	133137827	0	-	2	gene_id "ENSRNOG00000009184"; gene_version "9"; transcript_id "ENSRNOT00000013271"; transcript_version "8"; exon_number "13"; gene_name "Foxp1"; gene_source "ensembl"; gene_biotype "protein_coding"; transcript_name "Foxp1-201"; transcript_source "ensembl"; transcript_biotype "protein_coding"; protein_id "ENSRNOP00000013271"; protein_version "6"; tag "Ensembl_canonical";
4	ENSEMBL114_rn	exon	133137748	133137827	229.858850569922	-	.	gene_id "ENSRNOG00000009184"; transcript_id "ENSRNOG00000009184_tx_1"; exon_id "4_133137748_133137827_-"; exonnum "10"; txlen "1904";
4	ENSEMBL114_rn	exon	133137748	133137827	7.63161881173503	-	.	gene_id "ENSRNOG00000009184"; transcript_id "ENSRNOG00000009184_tx_13"; exon_id "4_133137748_133137827_-"; exonnum "10"; txlen "1712";
4	ENSEMBL114_rn	exon	133137748	133137827	228.360013244122	-	.	gene_id "ENSRNOG00000009184"; transcript_id "ENSRNOG00000009184_tx_2"; exon_id "4_133137748_133137827_-"; exonnum "13"; txlen "2356";
4	ENSEMBL114_rn	exon	133137748	133137827	0.0289579712132668	-	.	gene_id "ENSRNOG00000009184"; transcript_id "ENSRNOG00000009184_tx_20"; exon_id "4_133137748_133137827_-"; exonnum "14"; txlen "2523";
4	ENSEMBL114_rn	exon	133137748	133137827	155.054804525631	-	.	gene_id "ENSRNOG00000009184"; transcript_id "ENSRNOG00000009184_tx_3"; exon_id "4_133137748_133137827_-"; exonnum "11"; txlen "2111";
4	ENSEMBL114_rn	exon	133137748	133137827	38.673781167746	-	.	gene_id "ENSRNOG00000009184"; transcript_id "ENSRNOG00000009184_tx_4"; exon_id "4_133137748_133137827_-"; exonnum "13"; txlen "2456";
4	ENSEMBL114_rn	exon	133137748	133137827	37.8815865946461	-	.	gene_id "ENSRNOG00000009184"; transcript_id "ENSRNOG00000009184_tx_5"; exon_id "4_133137748_133137827_-"; exonnum "10"; txlen "2118";
4	ENSEMBL114_rn	exon	133137748	133137827	14.9601643455244	-	.	gene_id "ENSRNOG00000009184"; transcript_id "ENSRNOG00000009184_tx_6"; exon_id "4_133137748_133137827_-"; exonnum "12"; txlen "2340";
4	ENSEMBL114_rn	exon	133137748	133137827	8.65456566477245	-	.	gene_id "ENSRNOG00000009184"; transcript_id "ENSRNOG00000009184_tx_9"; exon_id "4_133137748_133137827_-"; exonnum "14"; txlen "2431";
4	ensembl	exon	133137935	133138119	0	-	.	gene_id "ENSRNOG00000009184"; gene_version "9"; transcript_id "ENSRNOT00000108862"; transcript_version "2"; exon_number "9"; gene_name "Foxp1"; gene_source "ensembl"; gene_biotype "protein_coding"; transcript_name "Foxp1-203"; transcript_source "ensembl"; transcript_biotype "protein_coding"; exon_id "ENSRNOE00000591284"; exon_version "1";
4	ensembl	CDS	133137935	133138119	0	-	1	gene_id "ENSRNOG00000009184"; gene_version "9"; transcript_id "ENSRNOT00000108862"; transcript_version "2"; exon_number "9"; gene_name "Foxp1"; gene_source "ensembl"; gene_biotype "protein_coding"; transcript_name "Foxp1-203"; transcript_source "ensembl"; transcript_biotype "protein_coding"; protein_id "ENSRNOP00000088588"; protein_version "1";
4	ensembl	exon	133137935	133138136	0	-	.	gene_id "ENSRNOG00000009184"; gene_version "9"; transcript_id "ENSRNOT00000100443"; transcript_version "2"; exon_number "10"; gene_name "Foxp1"; gene_source "ensembl"; gene_biotype "protein_coding"; transcript_name "Foxp1-202"; transcript_source "ensembl"; transcript_biotype "protein_coding"; exon_id "ENSRNOE00000494272"; exon_version "1";
```
