## Supplementary material for "Significantly Improved Mouse and Rat Genome Annotation Using Sequence Read Archive RNA-seq Data": rat_SRA_ENSEMBL114.gtf: rat_SRA_ENSEMBL114.gtf (part 742 of 1073)

```
4	ensembl	CDS	133137935	133138136	0	-	0	gene_id "ENSRNOG00000009184"; gene_version "9"; transcript_id "ENSRNOT00000100443"; transcript_version "2"; exon_number "10"; gene_name "Foxp1"; gene_source "ensembl"; gene_biotype "protein_coding"; transcript_name "Foxp1-202"; transcript_source "ensembl"; transcript_biotype "protein_coding"; protein_id "ENSRNOP00000095477"; protein_version "1";
4	ensembl	exon	133137935	133138136	0	-	.	gene_id "ENSRNOG00000009184"; gene_version "9"; transcript_id "ENSRNOT00000013271"; transcript_version "8"; exon_number "12"; gene_name "Foxp1"; gene_source "ensembl"; gene_biotype "protein_coding"; transcript_name "Foxp1-201"; transcript_source "ensembl"; transcript_biotype "protein_coding"; exon_id "ENSRNOE00000494272"; exon_version "1"; tag "Ensembl_canonical";
4	ensembl	CDS	133137935	133138136	0	-	0	gene_id "ENSRNOG00000009184"; gene_version "9"; transcript_id "ENSRNOT00000013271"; transcript_version "8"; exon_number "12"; gene_name "Foxp1"; gene_source "ensembl"; gene_biotype "protein_coding"; transcript_name "Foxp1-201"; transcript_source "ensembl"; transcript_biotype "protein_coding"; protein_id "ENSRNOP00000013271"; protein_version "6"; tag "Ensembl_canonical";
4	ENSEMBL114_rn	exon	133137935	133138136	229.858850569922	-	.	gene_id "ENSRNOG00000009184"; transcript_id "ENSRNOG00000009184_tx_1"; exon_id "4_133137935_133138136_-"; exonnum "9"; txlen "1904";
4	ENSEMBL114_rn	exon	133137935	133138136	7.63161881173503	-	.	gene_id "ENSRNOG00000009184"; transcript_id "ENSRNOG00000009184_tx_13"; exon_id "4_133137935_133138136_-"; exonnum "9"; txlen "1712";
4	ENSEMBL114_rn	exon	133137935	133138136	4.04353457432873	-	.	gene_id "ENSRNOG00000009184"; transcript_id "ENSRNOG00000009184_tx_18"; exon_id "4_133137935_133138136_-"; exonnum "10"; txlen "2031";
4	ENSEMBL114_rn	exon	133137935	133138136	228.360013244122	-	.	gene_id "ENSRNOG00000009184"; transcript_id "ENSRNOG00000009184_tx_2"; exon_id "4_133137935_133138136_-"; exonnum "12"; txlen "2356";
4	ENSEMBL114_rn	exon	133137935	133138136	0.0289579712132668	-	.	gene_id "ENSRNOG00000009184"; transcript_id "ENSRNOG00000009184_tx_20"; exon_id "4_133137935_133138136_-"; exonnum "13"; txlen "2523";
4	ENSEMBL114_rn	exon	133137935	133138136	155.054804525631	-	.	gene_id "ENSRNOG00000009184"; transcript_id "ENSRNOG00000009184_tx_3"; exon_id "4_133137935_133138136_-"; exonnum "10"; txlen "2111";
4	ENSEMBL114_rn	exon	133137935	133138136	38.673781167746	-	.	gene_id "ENSRNOG00000009184"; transcript_id "ENSRNOG00000009184_tx_4"; exon_id "4_133137935_133138136_-"; exonnum "12"; txlen "2456";
4	ENSEMBL114_rn	exon	133137935	133138136	37.8815865946461	-	.	gene_id "ENSRNOG00000009184"; transcript_id "ENSRNOG00000009184_tx_5"; exon_id "4_133137935_133138136_-"; exonnum "9"; txlen "2118";
4	ENSEMBL114_rn	exon	133137935	133138136	14.9601643455244	-	.	gene_id "ENSRNOG00000009184"; transcript_id "ENSRNOG00000009184_tx_6"; exon_id "4_133137935_133138136_-"; exonnum "11"; txlen "2340";
4	ENSEMBL114_rn	exon	133137935	133138136	8.65456566477245	-	.	gene_id "ENSRNOG00000009184"; transcript_id "ENSRNOG00000009184_tx_9"; exon_id "4_133137935_133138136_-"; exonnum "13"; txlen "2431";
4	ensembl	exon	133146715	133146798	0	-	.	gene_id "ENSRNOG00000009184"; gene_version "9"; transcript_id "ENSRNOT00000100443"; transcript_version "2"; exon_number "9"; gene_name "Foxp1"; gene_source "ensembl"; gene_biotype "protein_coding"; transcript_name "Foxp1-202"; transcript_source "ensembl"; transcript_biotype "protein_coding"; exon_id "ENSRNOE00000087755"; exon_version "1";
4	ensembl	CDS	133146715	133146798	0	-	0	gene_id "ENSRNOG00000009184"; gene_version "9"; transcript_id "ENSRNOT00000100443"; transcript_version "2"; exon_number "9"; gene_name "Foxp1"; gene_source "ensembl"; gene_biotype "protein_coding"; transcript_name "Foxp1-202"; transcript_source "ensembl"; transcript_biotype "protein_coding"; protein_id "ENSRNOP00000095477"; protein_version "1";
4	ensembl	exon	133146715	133146798	0	-	.	gene_id "ENSRNOG00000009184"; gene_version "9"; transcript_id "ENSRNOT00000013271"; transcript_version "8"; exon_number "11"; gene_name "Foxp1"; gene_source "ensembl"; gene_biotype "protein_coding"; transcript_name "Foxp1-201"; transcript_source "ensembl"; transcript_biotype "protein_coding"; exon_id "ENSRNOE00000087755"; exon_version "1"; tag "Ensembl_canonical";
4	ensembl	CDS	133146715	133146798	0	-	0	gene_id "ENSRNOG00000009184"; gene_version "9"; transcript_id "ENSRNOT00000013271"; transcript_version "8"; exon_number "11"; gene_name "Foxp1"; gene_source "ensembl"; gene_biotype "protein_coding"; transcript_name "Foxp1-201"; transcript_source "ensembl"; transcript_biotype "protein_coding"; protein_id "ENSRNOP00000013271"; protein_version "6"; tag "Ensembl_canonical";
4	ENSEMBL114_rn	exon	133146715	133146798	229.858850569922	-	.	gene_id "ENSRNOG00000009184"; transcript_id "ENSRNOG00000009184_tx_1"; exon_id "4_133146715_133146798_-"; exonnum "8"; txlen "1904";
4	ENSEMBL114_rn	exon	133146715	133146798	7.81298284525513	-	.	gene_id "ENSRNOG00000009184"; transcript_id "ENSRNOG00000009184_tx_11"; exon_id "4_133146715_133146798_-"; exonnum "11"; txlen "1713";
4	ENSEMBL114_rn	exon	133146715	133146798	7.81298284525513	-	.	gene_id "ENSRNOG00000009184"; transcript_id "ENSRNOG00000009184_tx_12"; exon_id "4_133146715_133146798_-"; exonnum "11"; txlen "1613";
4	ENSEMBL114_rn	exon	133146715	133146798	7.63161881173503	-	.	gene_id "ENSRNOG00000009184"; transcript_id "ENSRNOG00000009184_tx_13"; exon_id "4_133146715_133146798_-"; exonnum "8"; txlen "1712";
4	ENSEMBL114_rn	exon	133146715	133146798	5.48074916010434	-	.	gene_id "ENSRNOG00000009184"; transcript_id "ENSRNOG00000009184_tx_16"; exon_id "4_133146715_133146798_-"; exonnum "9"; txlen "1368";
4	ENSEMBL114_rn	exon	133146715	133146798	4.04353457432873	-	.	gene_id "ENSRNOG00000009184"; transcript_id "ENSRNOG00000009184_tx_18"; exon_id "4_133146715_133146798_-"; exonnum "9"; txlen "2031";
4	ENSEMBL114_rn	exon	133146715	133146798	228.360013244122	-	.	gene_id "ENSRNOG00000009184"; transcript_id "ENSRNOG00000009184_tx_2"; exon_id "4_133146715_133146798_-"; exonnum "11"; txlen "2356";
4	ENSEMBL114_rn	exon	133146715	133146798	0.0289579712132668	-	.	gene_id "ENSRNOG00000009184"; transcript_id "ENSRNOG00000009184_tx_20"; exon_id "4_133146715_133146798_-"; exonnum "12"; txlen "2523";
4	ENSEMBL114_rn	exon	133146715	133146798	155.054804525631	-	.	gene_id "ENSRNOG00000009184"; transcript_id "ENSRNOG00000009184_tx_3"; exon_id "4_133146715_133146798_-"; exonnum "9"; txlen "2111";
4	ENSEMBL114_rn	exon	133146715	133146798	38.673781167746	-	.	gene_id "ENSRNOG00000009184"; transcript_id "ENSRNOG00000009184_tx_4"; exon_id "4_133146715_133146798_-"; exonnum "11"; txlen "2456";
4	ENSEMBL114_rn	exon	133146715	133146798	37.8815865946461	-	.	gene_id "ENSRNOG00000009184"; transcript_id "ENSRNOG00000009184_tx_5"; exon_id "4_133146715_133146798_-"; exonnum "8"; txlen "2118";
4	ENSEMBL114_rn	exon	133146715	133146798	14.9601643455244	-	.	gene_id "ENSRNOG00000009184"; transcript_id "ENSRNOG00000009184_tx_6"; exon_id "4_133146715_133146798_-"; exonnum "10"; txlen "2340";
4	ENSEMBL114_rn	exon	133146715	133146798	8.65456566477245	-	.	gene_id "ENSRNOG00000009184"; transcript_id "ENSRNOG00000009184_tx_9"; exon_id "4_133146715_133146798_-"; exonnum "12"; txlen "2431";
4	ensembl	exon	133158407	133158432	0	-	.	gene_id "ENSRNOG00000009184"; gene_version "9"; transcript_id "ENSRNOT00000108862"; transcript_version "2"; exon_number "8"; gene_name "Foxp1"; gene_source "ensembl"; gene_biotype "protein_coding"; transcript_name "Foxp1-203"; transcript_source "ensembl"; transcript_biotype "protein_coding"; exon_id "ENSRNOE00000617453"; exon_version "1";
4	ensembl	CDS	133158407	133158432	0	-	0	gene_id "ENSRNOG00000009184"; gene_version "9"; transcript_id "ENSRNOT00000108862"; transcript_version "2"; exon_number "8"; gene_name "Foxp1"; gene_source "ensembl"; gene_biotype "protein_coding"; transcript_name "Foxp1-203"; transcript_source "ensembl"; transcript_biotype "protein_coding"; protein_id "ENSRNOP00000088588"; protein_version "1";
4	ensembl	exon	133158484	133158628	0	-	.	gene_id "ENSRNOG00000009184"; gene_version "9"; transcript_id "ENSRNOT00000108862"; transcript_version "2"; exon_number "7"; gene_name "Foxp1"; gene_source "ensembl"; gene_biotype "protein_coding"; transcript_name "Foxp1-203"; transcript_source "ensembl"; transcript_biotype "protein_coding"; exon_id "ENSRNOE00000614126"; exon_version "1";
4	ensembl	CDS	133158484	133158628	0	-	1	gene_id "ENSRNOG00000009184"; gene_version "9"; transcript_id "ENSRNOT00000108862"; transcript_version "2"; exon_number "7"; gene_name "Foxp1"; gene_source "ensembl"; gene_biotype "protein_coding"; transcript_name "Foxp1-203"; transcript_source "ensembl"; transcript_biotype "protein_coding"; protein_id "ENSRNOP00000088588"; protein_version "1";
4	ensembl	exon	133158541	133158628	0	-	.	gene_id "ENSRNOG00000009184"; gene_version "9"; transcript_id "ENSRNOT00000100443"; transcript_version "2"; exon_number "8"; gene_name "Foxp1"; gene_source "ensembl"; gene_biotype "protein_coding"; transcript_name "Foxp1-202"; transcript_source "ensembl"; transcript_biotype "protein_coding"; exon_id "ENSRNOE00000086448"; exon_version "1";
4	ensembl	CDS	133158541	133158628	0	-	1	gene_id "ENSRNOG00000009184"; gene_version "9"; transcript_id "ENSRNOT00000100443"; transcript_version "2"; exon_number "8"; gene_name "Foxp1"; gene_source "ensembl"; gene_biotype "protein_coding"; transcript_name "Foxp1-202"; transcript_source "ensembl"; transcript_biotype "protein_coding"; protein_id "ENSRNOP00000095477"; protein_version "1";
4	ensembl	exon	133158541	133158628	0	-	.	gene_id "ENSRNOG00000009184"; gene_version "9"; transcript_id "ENSRNOT00000013271"; transcript_version "8"; exon_number "10"; gene_name "Foxp1"; gene_source "ensembl"; gene_biotype "protein_coding"; transcript_name "Foxp1-201"; transcript_source "ensembl"; transcript_biotype "protein_coding"; exon_id "ENSRNOE00000086448"; exon_version "1"; tag "Ensembl_canonical";
4	ensembl	CDS	133158541	133158628	0	-	1	gene_id "ENSRNOG00000009184"; gene_version "9"; transcript_id "ENSRNOT00000013271"; transcript_version "8"; exon_number "10"; gene_name "Foxp1"; gene_source "ensembl"; gene_biotype "protein_coding"; transcript_name "Foxp1-201"; transcript_source "ensembl"; transcript_biotype "protein_coding"; protein_id "ENSRNOP00000013271"; protein_version "6"; tag "Ensembl_canonical";
4	ENSEMBL114_rn	exon	133158541	133158628	229.858850569922	-	.	gene_id "ENSRNOG00000009184"; transcript_id "ENSRNOG00000009184_tx_1"; exon_id "4_133158541_133158628_-"; exonnum "7"; txlen "1904";
4	ENSEMBL114_rn	exon	133158541	133158628	7.81298284525513	-	.	gene_id "ENSRNOG00000009184"; transcript_id "ENSRNOG00000009184_tx_11"; exon_id "4_133158541_133158628_-"; exonnum "10"; txlen "1713";
4	ENSEMBL114_rn	exon	133158541	133158628	7.81298284525513	-	.	gene_id "ENSRNOG00000009184"; transcript_id "ENSRNOG00000009184_tx_12"; exon_id "4_133158541_133158628_-"; exonnum "10"; txlen "1613";
4	ENSEMBL114_rn	exon	133158541	133158628	7.63161881173503	-	.	gene_id "ENSRNOG00000009184"; transcript_id "ENSRNOG00000009184_tx_13"; exon_id "4_133158541_133158628_-"; exonnum "7"; txlen "1712";
4	ENSEMBL114_rn	exon	133158541	133158628	5.48074916010434	-	.	gene_id "ENSRNOG00000009184"; transcript_id "ENSRNOG00000009184_tx_16"; exon_id "4_133158541_133158628_-"; exonnum "8"; txlen "1368";
4	ENSEMBL114_rn	exon	133158541	133158628	4.04353457432873	-	.	gene_id "ENSRNOG00000009184"; transcript_id "ENSRNOG00000009184_tx_18"; exon_id "4_133158541_133158628_-"; exonnum "8"; txlen "2031";
4	ENSEMBL114_rn	exon	133158541	133158628	228.360013244122	-	.	gene_id "ENSRNOG00000009184"; transcript_id "ENSRNOG00000009184_tx_2"; exon_id "4_133158541_133158628_-"; exonnum "10"; txlen "2356";
4	ENSEMBL114_rn	exon	133158541	133158628	0.0289579712132668	-	.	gene_id "ENSRNOG00000009184"; transcript_id "ENSRNOG00000009184_tx_20"; exon_id "4_133158541_133158628_-"; exonnum "11"; txlen "2523";
4	ENSEMBL114_rn	exon	133158541	133158628	155.054804525631	-	.	gene_id "ENSRNOG00000009184"; transcript_id "ENSRNOG00000009184_tx_3"; exon_id "4_133158541_133158628_-"; exonnum "8"; txlen "2111";
4	ENSEMBL114_rn	exon	133158541	133158628	38.673781167746	-	.	gene_id "ENSRNOG00000009184"; transcript_id "ENSRNOG00000009184_tx_4"; exon_id "4_133158541_133158628_-"; exonnum "10"; txlen "2456";
4	ENSEMBL114_rn	exon	133158541	133158628	37.8815865946461	-	.	gene_id "ENSRNOG00000009184"; transcript_id "ENSRNOG00000009184_tx_5"; exon_id "4_133158541_133158628_-"; exonnum "7"; txlen "2118";
4	ENSEMBL114_rn	exon	133158541	133158628	14.9601643455244	-	.	gene_id "ENSRNOG00000009184"; transcript_id "ENSRNOG00000009184_tx_6"; exon_id "4_133158541_133158628_-"; exonnum "9"; txlen "2340";
4	ENSEMBL114_rn	exon	133158541	133158628	8.65456566477245	-	.	gene_id "ENSRNOG00000009184"; transcript_id "ENSRNOG00000009184_tx_9"; exon_id "4_133158541_133158628_-"; exonnum "11"; txlen "2431";
4	ensembl	exon	133170579	133170683	0	-	.	gene_id "ENSRNOG00000009184"; gene_version "9"; transcript_id "ENSRNOT00000108862"; transcript_version "2"; exon_number "6"; gene_name "Foxp1"; gene_source "ensembl"; gene_biotype "protein_coding"; transcript_name "Foxp1-203"; transcript_source "ensembl"; transcript_biotype "protein_coding"; exon_id "ENSRNOE00000086368"; exon_version "1";
4	ensembl	CDS	133170579	133170683	0	-	1	gene_id "ENSRNOG00000009184"; gene_version "9"; transcript_id "ENSRNOT00000108862"; transcript_version "2"; exon_number "6"; gene_name "Foxp1"; gene_source "ensembl"; gene_biotype "protein_coding"; transcript_name "Foxp1-203"; transcript_source "ensembl"; transcript_biotype "protein_coding"; protein_id "ENSRNOP00000088588"; protein_version "1";
4	ensembl	exon	133170579	133170683	0	-	.	gene_id "ENSRNOG00000009184"; gene_version "9"; transcript_id "ENSRNOT00000100443"; transcript_version "2"; exon_number "7"; gene_name "Foxp1"; gene_source "ensembl"; gene_biotype "protein_coding"; transcript_name "Foxp1-202"; transcript_source "ensembl"; transcript_biotype "protein_coding"; exon_id "ENSRNOE00000086368"; exon_version "1";
4	ensembl	CDS	133170579	133170683	0	-	1	gene_id "ENSRNOG00000009184"; gene_version "9"; transcript_id "ENSRNOT00000100443"; transcript_version "2"; exon_number "7"; gene_name "Foxp1"; gene_source "ensembl"; gene_biotype "protein_coding"; transcript_name "Foxp1-202"; transcript_source "ensembl"; transcript_biotype "protein_coding"; protein_id "ENSRNOP00000095477"; protein_version "1";
4	ensembl	exon	133170579	133170683	0	-	.	gene_id "ENSRNOG00000009184"; gene_version "9"; transcript_id "ENSRNOT00000013271"; transcript_version "8"; exon_number "9"; gene_name "Foxp1"; gene_source "ensembl"; gene_biotype "protein_coding"; transcript_name "Foxp1-201"; transcript_source "ensembl"; transcript_biotype "protein_coding"; exon_id "ENSRNOE00000086368"; exon_version "1"; tag "Ensembl_canonical";
4	ensembl	CDS	133170579	133170683	0	-	1	gene_id "ENSRNOG00000009184"; gene_version "9"; transcript_id "ENSRNOT00000013271"; transcript_version "8"; exon_number "9"; gene_name "Foxp1"; gene_source "ensembl"; gene_biotype "protein_coding"; transcript_name "Foxp1-201"; transcript_source "ensembl"; transcript_biotype "protein_coding"; protein_id "ENSRNOP00000013271"; protein_version "6"; tag "Ensembl_canonical";
4	ENSEMBL114_rn	exon	133170579	133170683	229.858850569922	-	.	gene_id "ENSRNOG00000009184"; transcript_id "ENSRNOG00000009184_tx_1"; exon_id "4_133170579_133170683_-"; exonnum "6"; txlen "1904";
4	ENSEMBL114_rn	exon	133170579	133170683	7.81298284525513	-	.	gene_id "ENSRNOG00000009184"; transcript_id "ENSRNOG00000009184_tx_11"; exon_id "4_133170579_133170683_-"; exonnum "9"; txlen "1713";
4	ENSEMBL114_rn	exon	133170579	133170683	7.81298284525513	-	.	gene_id "ENSRNOG00000009184"; transcript_id "ENSRNOG00000009184_tx_12"; exon_id "4_133170579_133170683_-"; exonnum "9"; txlen "1613";
4	ENSEMBL114_rn	exon	133170579	133170683	7.63161881173503	-	.	gene_id "ENSRNOG00000009184"; transcript_id "ENSRNOG00000009184_tx_13"; exon_id "4_133170579_133170683_-"; exonnum "6"; txlen "1712";
4	ENSEMBL114_rn	exon	133170579	133170683	5.48074916010434	-	.	gene_id "ENSRNOG00000009184"; transcript_id "ENSRNOG00000009184_tx_16"; exon_id "4_133170579_133170683_-"; exonnum "7"; txlen "1368";
4	ENSEMBL114_rn	exon	133170579	133170683	4.04353457432873	-	.	gene_id "ENSRNOG00000009184"; transcript_id "ENSRNOG00000009184_tx_18"; exon_id "4_133170579_133170683_-"; exonnum "7"; txlen "2031";
4	ENSEMBL114_rn	exon	133170579	133170683	228.360013244122	-	.	gene_id "ENSRNOG00000009184"; transcript_id "ENSRNOG00000009184_tx_2"; exon_id "4_133170579_133170683_-"; exonnum "9"; txlen "2356";
4	ENSEMBL114_rn	exon	133170579	133170683	0.0289579712132668	-	.	gene_id "ENSRNOG00000009184"; transcript_id "ENSRNOG00000009184_tx_20"; exon_id "4_133170579_133170683_-"; exonnum "10"; txlen "2523";
4	ENSEMBL114_rn	exon	133170579	133170683	155.054804525631	-	.	gene_id "ENSRNOG00000009184"; transcript_id "ENSRNOG00000009184_tx_3"; exon_id "4_133170579_133170683_-"; exonnum "7"; txlen "2111";
4	ENSEMBL114_rn	exon	133170579	133170683	38.673781167746	-	.	gene_id "ENSRNOG00000009184"; transcript_id "ENSRNOG00000009184_tx_4"; exon_id "4_133170579_133170683_-"; exonnum "9"; txlen "2456";
4	ENSEMBL114_rn	exon	133170579	133170683	37.8815865946461	-	.	gene_id "ENSRNOG00000009184"; transcript_id "ENSRNOG00000009184_tx_5"; exon_id "4_133170579_133170683_-"; exonnum "6"; txlen "2118";
4	ENSEMBL114_rn	exon	133170579	133170683	14.9601643455244	-	.	gene_id "ENSRNOG00000009184"; transcript_id "ENSRNOG00000009184_tx_6"; exon_id "4_133170579_133170683_-"; exonnum "8"; txlen "2340";
4	ENSEMBL114_rn	exon	133170579	133170683	8.65456566477245	-	.	gene_id "ENSRNOG00000009184"; transcript_id "ENSRNOG00000009184_tx_9"; exon_id "4_133170579_133170683_-"; exonnum "10"; txlen "2431";
4	ensembl	exon	133194803	133195007	0	-	.	gene_id "ENSRNOG00000009184"; gene_version "9"; transcript_id "ENSRNOT00000108862"; transcript_version "2"; exon_number "5"; gene_name "Foxp1"; gene_source "ensembl"; gene_biotype "protein_coding"; transcript_name "Foxp1-203"; transcript_source "ensembl"; transcript_biotype "protein_coding"; exon_id "ENSRNOE00000087651"; exon_version "1";
4	ensembl	CDS	133194803	133195007	0	-	2	gene_id "ENSRNOG00000009184"; gene_version "9"; transcript_id "ENSRNOT00000108862"; transcript_version "2"; exon_number "5"; gene_name "Foxp1"; gene_source "ensembl"; gene_biotype "protein_coding"; transcript_name "Foxp1-203"; transcript_source "ensembl"; transcript_biotype "protein_coding"; protein_id "ENSRNOP00000088588"; protein_version "1";
4	ensembl	exon	133194803	133195007	0	-	.	gene_id "ENSRNOG00000009184"; gene_version "9"; transcript_id "ENSRNOT00000100443"; transcript_version "2"; exon_number "6"; gene_name "Foxp1"; gene_source "ensembl"; gene_biotype "protein_coding"; transcript_name "Foxp1-202"; transcript_source "ensembl"; transcript_biotype "protein_coding"; exon_id "ENSRNOE00000087651"; exon_version "1";
4	ensembl	CDS	133194803	133195007	0	-	2	gene_id "ENSRNOG00000009184"; gene_version "9"; transcript_id "ENSRNOT00000100443"; transcript_version "2"; exon_number "6"; gene_name "Foxp1"; gene_source "ensembl"; gene_biotype "protein_coding"; transcript_name "Foxp1-202"; transcript_source "ensembl"; transcript_biotype "protein_coding"; protein_id "ENSRNOP00000095477"; protein_version "1";
4	ensembl	exon	133194803	133195007	0	-	.	gene_id "ENSRNOG00000009184"; gene_version "9"; transcript_id "ENSRNOT00000013271"; transcript_version "8"; exon_number "8"; gene_name "Foxp1"; gene_source "ensembl"; gene_biotype "protein_coding"; transcript_name "Foxp1-201"; transcript_source "ensembl"; transcript_biotype "protein_coding"; exon_id "ENSRNOE00000087651"; exon_version "1"; tag "Ensembl_canonical";
4	ensembl	CDS	133194803	133195007	0	-	2	gene_id "ENSRNOG00000009184"; gene_version "9"; transcript_id "ENSRNOT00000013271"; transcript_version "8"; exon_number "8"; gene_name "Foxp1"; gene_source "ensembl"; gene_biotype "protein_coding"; transcript_name "Foxp1-201"; transcript_source "ensembl"; transcript_biotype "protein_coding"; protein_id "ENSRNOP00000013271"; protein_version "6"; tag "Ensembl_canonical";
4	ENSEMBL114_rn	exon	133194803	133195007	229.858850569922	-	.	gene_id "ENSRNOG00000009184"; transcript_id "ENSRNOG00000009184_tx_1"; exon_id "4_133194803_133195007_-"; exonnum "5"; txlen "1904";
4	ENSEMBL114_rn	exon	133194803	133195007	7.81298284525513	-	.	gene_id "ENSRNOG00000009184"; transcript_id "ENSRNOG00000009184_tx_11"; exon_id "4_133194803_133195007_-"; exonnum "8"; txlen "1713";
4	ENSEMBL114_rn	exon	133194803	133195007	7.81298284525513	-	.	gene_id "ENSRNOG00000009184"; transcript_id "ENSRNOG00000009184_tx_12"; exon_id "4_133194803_133195007_-"; exonnum "8"; txlen "1613";
4	ENSEMBL114_rn	exon	133194803	133195007	7.63161881173503	-	.	gene_id "ENSRNOG00000009184"; transcript_id "ENSRNOG00000009184_tx_13"; exon_id "4_133194803_133195007_-"; exonnum "5"; txlen "1712";
4	ENSEMBL114_rn	exon	133194803	133195007	5.48074916010434	-	.	gene_id "ENSRNOG00000009184"; transcript_id "ENSRNOG00000009184_tx_16"; exon_id "4_133194803_133195007_-"; exonnum "6"; txlen "1368";
4	ENSEMBL114_rn	exon	133194803	133195007	4.04353457432873	-	.	gene_id "ENSRNOG00000009184"; transcript_id "ENSRNOG00000009184_tx_18"; exon_id "4_133194803_133195007_-"; exonnum "6"; txlen "2031";
4	ENSEMBL114_rn	exon	133194803	133195007	228.360013244122	-	.	gene_id "ENSRNOG00000009184"; transcript_id "ENSRNOG00000009184_tx_2"; exon_id "4_133194803_133195007_-"; exonnum "8"; txlen "2356";
4	ENSEMBL114_rn	exon	133194803	133195007	0.0289579712132668	-	.	gene_id "ENSRNOG00000009184"; transcript_id "ENSRNOG00000009184_tx_20"; exon_id "4_133194803_133195007_-"; exonnum "9"; txlen "2523";
4	ENSEMBL114_rn	exon	133194803	133195007	155.054804525631	-	.	gene_id "ENSRNOG00000009184"; transcript_id "ENSRNOG00000009184_tx_3"; exon_id "4_133194803_133195007_-"; exonnum "6"; txlen "2111";
4	ENSEMBL114_rn	exon	133194803	133195007	38.673781167746	-	.	gene_id "ENSRNOG00000009184"; transcript_id "ENSRNOG00000009184_tx_4"; exon_id "4_133194803_133195007_-"; exonnum "8"; txlen "2456";
4	ENSEMBL114_rn	exon	133194803	133195007	37.8815865946461	-	.	gene_id "ENSRNOG00000009184"; transcript_id "ENSRNOG00000009184_tx_5"; exon_id "4_133194803_133195007_-"; exonnum "5"; txlen "2118";
4	ENSEMBL114_rn	exon	133194803	133195007	14.9601643455244	-	.	gene_id "ENSRNOG00000009184"; transcript_id "ENSRNOG00000009184_tx_6"; exon_id "4_133194803_133195007_-"; exonnum "7"; txlen "2340";
4	ENSEMBL114_rn	exon	133194803	133195007	8.65456566477245	-	.	gene_id "ENSRNOG00000009184"; transcript_id "ENSRNOG00000009184_tx_9"; exon_id "4_133194803_133195007_-"; exonnum "9"; txlen "2431";
4	ensembl	exon	133201411	133201567	0	-	.	gene_id "ENSRNOG00000009184"; gene_version "9"; transcript_id "ENSRNOT00000100443"; transcript_version "2"; exon_number "5"; gene_name "Foxp1"; gene_source "ensembl"; gene_biotype "protein_coding"; transcript_name "Foxp1-202"; transcript_source "ensembl"; transcript_biotype "protein_coding"; exon_id "ENSRNOE00000632756"; exon_version "1";
4	ensembl	CDS	133201411	133201567	0	-	0	gene_id "ENSRNOG00000009184"; gene_version "9"; transcript_id "ENSRNOT00000100443"; transcript_version "2"; exon_number "5"; gene_name "Foxp1"; gene_source "ensembl"; gene_biotype "protein_coding"; transcript_name "Foxp1-202"; transcript_source "ensembl"; transcript_biotype "protein_coding"; protein_id "ENSRNOP00000095477"; protein_version "1";
4	ensembl	exon	133201411	133201570	0	-	.	gene_id "ENSRNOG00000009184"; gene_version "9"; transcript_id "ENSRNOT00000108862"; transcript_version "2"; exon_number "4"; gene_name "Foxp1"; gene_source "ensembl"; gene_biotype "protein_coding"; transcript_name "Foxp1-203"; transcript_source "ensembl"; transcript_biotype "protein_coding"; exon_id "ENSRNOE00000093906"; exon_version "2";
4	ensembl	CDS	133201411	133201570	0	-	0	gene_id "ENSRNOG00000009184"; gene_version "9"; transcript_id "ENSRNOT00000108862"; transcript_version "2"; exon_number "4"; gene_name "Foxp1"; gene_source "ensembl"; gene_biotype "protein_coding"; transcript_name "Foxp1-203"; transcript_source "ensembl"; transcript_biotype "protein_coding"; protein_id "ENSRNOP00000088588"; protein_version "1";
4	ensembl	exon	133201411	133201570	0	-	.	gene_id "ENSRNOG00000009184"; gene_version "9"; transcript_id "ENSRNOT00000013271"; transcript_version "8"; exon_number "7"; gene_name "Foxp1"; gene_source "ensembl"; gene_biotype "protein_coding"; transcript_name "Foxp1-201"; transcript_source "ensembl"; transcript_biotype "protein_coding"; exon_id "ENSRNOE00000093906"; exon_version "2"; tag "Ensembl_canonical";
4	ensembl	CDS	133201411	133201570	0	-	0	gene_id "ENSRNOG00000009184"; gene_version "9"; transcript_id "ENSRNOT00000013271"; transcript_version "8"; exon_number "7"; gene_name "Foxp1"; gene_source "ensembl"; gene_biotype "protein_coding"; transcript_name "Foxp1-201"; transcript_source "ensembl"; transcript_biotype "protein_coding"; protein_id "ENSRNOP00000013271"; protein_version "6"; tag "Ensembl_canonical";
4	ENSEMBL114_rn	exon	133201411	133201570	229.858850569922	-	.	gene_id "ENSRNOG00000009184"; transcript_id "ENSRNOG00000009184_tx_1"; exon_id "4_133201411_133201570_-"; exonnum "4"; txlen "1904";
4	ENSEMBL114_rn	exon	133201411	133201570	7.81298284525513	-	.	gene_id "ENSRNOG00000009184"; transcript_id "ENSRNOG00000009184_tx_11"; exon_id "4_133201411_133201570_-"; exonnum "7"; txlen "1713";
4	ENSEMBL114_rn	exon	133201411	133201570	7.81298284525513	-	.	gene_id "ENSRNOG00000009184"; transcript_id "ENSRNOG00000009184_tx_12"; exon_id "4_133201411_133201570_-"; exonnum "7"; txlen "1613";
4	ENSEMBL114_rn	exon	133201411	133201570	7.63161881173503	-	.	gene_id "ENSRNOG00000009184"; transcript_id "ENSRNOG00000009184_tx_13"; exon_id "4_133201411_133201570_-"; exonnum "4"; txlen "1712";
4	ENSEMBL114_rn	exon	133201411	133201570	5.48074916010434	-	.	gene_id "ENSRNOG00000009184"; transcript_id "ENSRNOG00000009184_tx_16"; exon_id "4_133201411_133201570_-"; exonnum "5"; txlen "1368";
4	ENSEMBL114_rn	exon	133201411	133201570	4.04353457432873	-	.	gene_id "ENSRNOG00000009184"; transcript_id "ENSRNOG00000009184_tx_18"; exon_id "4_133201411_133201570_-"; exonnum "5"; txlen "2031";
4	ENSEMBL114_rn	exon	133201411	133201570	228.360013244122	-	.	gene_id "ENSRNOG00000009184"; transcript_id "ENSRNOG00000009184_tx_2"; exon_id "4_133201411_133201570_-"; exonnum "7"; txlen "2356";
4	ENSEMBL114_rn	exon	133201411	133201570	0.0289579712132668	-	.	gene_id "ENSRNOG00000009184"; transcript_id "ENSRNOG00000009184_tx_20"; exon_id "4_133201411_133201570_-"; exonnum "8"; txlen "2523";
4	ENSEMBL114_rn	exon	133201411	133201570	155.054804525631	-	.	gene_id "ENSRNOG00000009184"; transcript_id "ENSRNOG00000009184_tx_3"; exon_id "4_133201411_133201570_-"; exonnum "5"; txlen "2111";
4	ENSEMBL114_rn	exon	133201411	133201570	38.673781167746	-	.	gene_id "ENSRNOG00000009184"; transcript_id "ENSRNOG00000009184_tx_4"; exon_id "4_133201411_133201570_-"; exonnum "7"; txlen "2456";
4	ENSEMBL114_rn	exon	133201411	133201570	37.8815865946461	-	.	gene_id "ENSRNOG00000009184"; transcript_id "ENSRNOG00000009184_tx_5"; exon_id "4_133201411_133201570_-"; exonnum "4"; txlen "2118";
4	ENSEMBL114_rn	exon	133201411	133201570	14.9601643455244	-	.	gene_id "ENSRNOG00000009184"; transcript_id "ENSRNOG00000009184_tx_6"; exon_id "4_133201411_133201570_-"; exonnum "6"; txlen "2340";
4	ENSEMBL114_rn	exon	133201411	133201570	8.65456566477245	-	.	gene_id "ENSRNOG00000009184"; transcript_id "ENSRNOG00000009184_tx_9"; exon_id "4_133201411_133201570_-"; exonnum "8"; txlen "2431";
4	ensembl	exon	133206925	133207011	0	-	.	gene_id "ENSRNOG00000009184"; gene_version "9"; transcript_id "ENSRNOT00000100443"; transcript_version "2"; exon_number "4"; gene_name "Foxp1"; gene_source "ensembl"; gene_biotype "protein_coding"; transcript_name "Foxp1-202"; transcript_source "ensembl"; transcript_biotype "protein_coding"; exon_id "ENSRNOE00000626656"; exon_version "1";
4	ensembl	CDS	133206925	133207011	0	-	0	gene_id "ENSRNOG00000009184"; gene_version "9"; transcript_id "ENSRNOT00000100443"; transcript_version "2"; exon_number "4"; gene_name "Foxp1"; gene_source "ensembl"; gene_biotype "protein_coding"; transcript_name "Foxp1-202"; transcript_source "ensembl"; transcript_biotype "protein_coding"; protein_id "ENSRNOP00000095477"; protein_version "1";
4	ensembl	exon	133206925	133207011	0	-	.	gene_id "ENSRNOG00000009184"; gene_version "9"; transcript_id "ENSRNOT00000013271"; transcript_version "8"; exon_number "6"; gene_name "Foxp1"; gene_source "ensembl"; gene_biotype "protein_coding"; transcript_name "Foxp1-201"; transcript_source "ensembl"; transcript_biotype "protein_coding"; exon_id "ENSRNOE00000626656"; exon_version "1"; tag "Ensembl_canonical";
4	ensembl	CDS	133206925	133207011	0	-	0	gene_id "ENSRNOG00000009184"; gene_version "9"; transcript_id "ENSRNOT00000013271"; transcript_version "8"; exon_number "6"; gene_name "Foxp1"; gene_source "ensembl"; gene_biotype "protein_coding"; transcript_name "Foxp1-201"; transcript_source "ensembl"; transcript_biotype "protein_coding"; protein_id "ENSRNOP00000013271"; protein_version "6"; tag "Ensembl_canonical";
4	sraer114_mid	exon	133206925	133207014	229.858850569922	-	.	gene_id "ENSRNOG00000009184"; transcript_id "ENSRNOG00000009184_tx_1"; exon_id "4_133206925_133207014_-"; exonnum "3"; txlen "1904";
4	sraer114_mid	exon	133206925	133207014	7.81298284525513	-	.	gene_id "ENSRNOG00000009184"; transcript_id "ENSRNOG00000009184_tx_11"; exon_id "4_133206925_133207014_-"; exonnum "6"; txlen "1713";
4	sraer114_mid	exon	133206925	133207014	7.81298284525513	-	.	gene_id "ENSRNOG00000009184"; transcript_id "ENSRNOG00000009184_tx_12"; exon_id "4_133206925_133207014_-"; exonnum "6"; txlen "1613";
4	sraer114_mid	exon	133206925	133207014	7.63161881173503	-	.	gene_id "ENSRNOG00000009184"; transcript_id "ENSRNOG00000009184_tx_13"; exon_id "4_133206925_133207014_-"; exonnum "3"; txlen "1712";
4	sraer114_mid	exon	133206925	133207014	5.48074916010434	-	.	gene_id "ENSRNOG00000009184"; transcript_id "ENSRNOG00000009184_tx_16"; exon_id "4_133206925_133207014_-"; exonnum "4"; txlen "1368";
4	sraer114_mid	exon	133206925	133207014	4.04353457432873	-	.	gene_id "ENSRNOG00000009184"; transcript_id "ENSRNOG00000009184_tx_18"; exon_id "4_133206925_133207014_-"; exonnum "4"; txlen "2031";
4	sraer114_mid	exon	133206925	133207014	228.360013244122	-	.	gene_id "ENSRNOG00000009184"; transcript_id "ENSRNOG00000009184_tx_2"; exon_id "4_133206925_133207014_-"; exonnum "6"; txlen "2356";
4	sraer114_mid	exon	133206925	133207014	0.0289579712132668	-	.	gene_id "ENSRNOG00000009184"; transcript_id "ENSRNOG00000009184_tx_20"; exon_id "4_133206925_133207014_-"; exonnum "7"; txlen "2523";
4	sraer114_mid	exon	133206925	133207014	155.054804525631	-	.	gene_id "ENSRNOG00000009184"; transcript_id "ENSRNOG00000009184_tx_3"; exon_id "4_133206925_133207014_-"; exonnum "4"; txlen "2111";
4	sraer114_mid	exon	133206925	133207014	38.673781167746	-	.	gene_id "ENSRNOG00000009184"; transcript_id "ENSRNOG00000009184_tx_4"; exon_id "4_133206925_133207014_-"; exonnum "6"; txlen "2456";
4	sraer114_mid	exon	133206925	133207014	37.8815865946461	-	.	gene_id "ENSRNOG00000009184"; transcript_id "ENSRNOG00000009184_tx_5"; exon_id "4_133206925_133207014_-"; exonnum "3"; txlen "2118";
4	sraer114_mid	exon	133206925	133207014	14.9601643455244	-	.	gene_id "ENSRNOG00000009184"; transcript_id "ENSRNOG00000009184_tx_6"; exon_id "4_133206925_133207014_-"; exonnum "5"; txlen "2340";
4	sraer114_mid	exon	133206925	133207014	8.65456566477245	-	.	gene_id "ENSRNOG00000009184"; transcript_id "ENSRNOG00000009184_tx_9"; exon_id "4_133206925_133207014_-"; exonnum "7"; txlen "2431";
4	ensembl	exon	133208047	133208205	0	-	.	gene_id "ENSRNOG00000009184"; gene_version "9"; transcript_id "ENSRNOT00000108862"; transcript_version "2"; exon_number "3"; gene_name "Foxp1"; gene_source "ensembl"; gene_biotype "protein_coding"; transcript_name "Foxp1-203"; transcript_source "ensembl"; transcript_biotype "protein_coding"; exon_id "ENSRNOE00000653232"; exon_version "1";
4	ensembl	CDS	133208047	133208205	0	-	0	gene_id "ENSRNOG00000009184"; gene_version "9"; transcript_id "ENSRNOT00000108862"; transcript_version "2"; exon_number "3"; gene_name "Foxp1"; gene_source "ensembl"; gene_biotype "protein_coding"; transcript_name "Foxp1-203"; transcript_source "ensembl"; transcript_biotype "protein_coding"; protein_id "ENSRNOP00000088588"; protein_version "1";
4	ensembl	exon	133208068	133208205	0	-	.	gene_id "ENSRNOG00000009184"; gene_version "9"; transcript_id "ENSRNOT00000100443"; transcript_version "2"; exon_number "3"; gene_name "Foxp1"; gene_source "ensembl"; gene_biotype "protein_coding"; transcript_name "Foxp1-202"; transcript_source "ensembl"; transcript_biotype "protein_coding"; exon_id "ENSRNOE00000093786"; exon_version "1";
4	ensembl	CDS	133208068	133208205	0	-	0	gene_id "ENSRNOG00000009184"; gene_version "9"; transcript_id "ENSRNOT00000100443"; transcript_version "2"; exon_number "3"; gene_name "Foxp1"; gene_source "ensembl"; gene_biotype "protein_coding"; transcript_name "Foxp1-202"; transcript_source "ensembl"; transcript_biotype "protein_coding"; protein_id "ENSRNOP00000095477"; protein_version "1";
4	ensembl	exon	133208068	133208205	0	-	.	gene_id "ENSRNOG00000009184"; gene_version "9"; transcript_id "ENSRNOT00000013271"; transcript_version "8"; exon_number "5"; gene_name "Foxp1"; gene_source "ensembl"; gene_biotype "protein_coding"; transcript_name "Foxp1-201"; transcript_source "ensembl"; transcript_biotype "protein_coding"; exon_id "ENSRNOE00000093786"; exon_version "1"; tag "Ensembl_canonical";
4	ensembl	CDS	133208068	133208205	0	-	0	gene_id "ENSRNOG00000009184"; gene_version "9"; transcript_id "ENSRNOT00000013271"; transcript_version "8"; exon_number "5"; gene_name "Foxp1"; gene_source "ensembl"; gene_biotype "protein_coding"; transcript_name "Foxp1-201"; transcript_source "ensembl"; transcript_biotype "protein_coding"; protein_id "ENSRNOP00000013271"; protein_version "6"; tag "Ensembl_canonical";
4	ENSEMBL114_rn	exon	133208068	133208205	229.858850569922	-	.	gene_id "ENSRNOG00000009184"; transcript_id "ENSRNOG00000009184_tx_1"; exon_id "4_133208068_133208205_-"; exonnum "2"; txlen "1904";
4	ENSEMBL114_rn	exon	133208068	133208205	7.81298284525513	-	.	gene_id "ENSRNOG00000009184"; transcript_id "ENSRNOG00000009184_tx_11"; exon_id "4_133208068_133208205_-"; exonnum "5"; txlen "1713";
4	ENSEMBL114_rn	exon	133208068	133208205	7.81298284525513	-	.	gene_id "ENSRNOG00000009184"; transcript_id "ENSRNOG00000009184_tx_12"; exon_id "4_133208068_133208205_-"; exonnum "5"; txlen "1613";
4	ENSEMBL114_rn	exon	133208068	133208205	7.63161881173503	-	.	gene_id "ENSRNOG00000009184"; transcript_id "ENSRNOG00000009184_tx_13"; exon_id "4_133208068_133208205_-"; exonnum "2"; txlen "1712";
4	ENSEMBL114_rn	exon	133208068	133208205	5.48074916010434	-	.	gene_id "ENSRNOG00000009184"; transcript_id "ENSRNOG00000009184_tx_16"; exon_id "4_133208068_133208205_-"; exonnum "3"; txlen "1368";
4	ENSEMBL114_rn	exon	133208068	133208205	4.04353457432873	-	.	gene_id "ENSRNOG00000009184"; transcript_id "ENSRNOG00000009184_tx_18"; exon_id "4_133208068_133208205_-"; exonnum "3"; txlen "2031";
4	ENSEMBL114_rn	exon	133208068	133208205	228.360013244122	-	.	gene_id "ENSRNOG00000009184"; transcript_id "ENSRNOG00000009184_tx_2"; exon_id "4_133208068_133208205_-"; exonnum "5"; txlen "2356";
4	ENSEMBL114_rn	exon	133208068	133208205	0.0289579712132668	-	.	gene_id "ENSRNOG00000009184"; transcript_id "ENSRNOG00000009184_tx_20"; exon_id "4_133208068_133208205_-"; exonnum "6"; txlen "2523";
4	ENSEMBL114_rn	exon	133208068	133208205	155.054804525631	-	.	gene_id "ENSRNOG00000009184"; transcript_id "ENSRNOG00000009184_tx_3"; exon_id "4_133208068_133208205_-"; exonnum "3"; txlen "2111";
4	ENSEMBL114_rn	exon	133208068	133208205	38.673781167746	-	.	gene_id "ENSRNOG00000009184"; transcript_id "ENSRNOG00000009184_tx_4"; exon_id "4_133208068_133208205_-"; exonnum "5"; txlen "2456";
4	ENSEMBL114_rn	exon	133208068	133208205	37.8815865946461	-	.	gene_id "ENSRNOG00000009184"; transcript_id "ENSRNOG00000009184_tx_5"; exon_id "4_133208068_133208205_-"; exonnum "2"; txlen "2118";
4	ENSEMBL114_rn	exon	133208068	133208205	14.9601643455244	-	.	gene_id "ENSRNOG00000009184"; transcript_id "ENSRNOG00000009184_tx_6"; exon_id "4_133208068_133208205_-"; exonnum "4"; txlen "2340";
4	ENSEMBL114_rn	exon	133208068	133208205	8.65456566477245	-	.	gene_id "ENSRNOG00000009184"; transcript_id "ENSRNOG00000009184_tx_9"; exon_id "4_133208068_133208205_-"; exonnum "6"; txlen "2431";
4	sraer114_ss	exon	133219621	133219710	229.858850569922	-	.	gene_id "ENSRNOG00000009184"; transcript_id "ENSRNOG00000009184_tx_1"; exon_id "4_133219621_133219710_-"; exonnum "1"; txlen "1904";
4	sraer114_ss	exon	133219621	133219710	7.63161881173503	-	.	gene_id "ENSRNOG00000009184"; transcript_id "ENSRNOG00000009184_tx_13"; exon_id "4_133219621_133219710_-"; exonnum "1"; txlen "1712";
4	sraer114_ss	exon	133220131	133220434	37.8815865946461	-	.	gene_id "ENSRNOG00000009184"; transcript_id "ENSRNOG00000009184_tx_5"; exon_id "4_133220131_133220434_-"; exonnum "1"; txlen "2118";
4	sraer114_es	exon	133231095	133231312	4.29543684486283	-	.	gene_id "ENSRNOG00000009184"; transcript_id "ENSRNOG00000009184_tx_17"; exon_id "4_133231095_133231312_-"; exonnum "3"; txlen "515";
4	sraer114_es	exon	133231095	133231312	3.84804460295012	-	.	gene_id "ENSRNOG00000009184"; transcript_id "ENSRNOG00000009184_tx_19"; exon_id "4_133231095_133231312_-"; exonnum "5"; txlen "860";
4	sraer114_es	exon	133246724	133247265	7.99173456416065	-	.	gene_id "ENSRNOG00000009184"; transcript_id "ENSRNOG00000009184_tx_10"; exon_id "4_133246724_133247265_-"; exonnum "3"; txlen "839";
4	sraer114_es	exon	133246724	133247265	6.39624764865311	-	.	gene_id "ENSRNOG00000009184"; transcript_id "ENSRNOG00000009184_tx_14"; exon_id "4_133246724_133247265_-"; exonnum "5"; txlen "1084";
4	sraer114_es	exon	133246724	133247265	6.12887586019434	-	.	gene_id "ENSRNOG00000009184"; transcript_id "ENSRNOG00000009184_tx_15"; exon_id "4_133246724_133247265_-"; exonnum "5"; txlen "1184";
4	ensembl	exon	133266432	133266629	0	-	.	gene_id "ENSRNOG00000009184"; gene_version "9"; transcript_id "ENSRNOT00000108862"; transcript_version "2"; exon_number "2"; gene_name "Foxp1"; gene_source "ensembl"; gene_biotype "protein_coding"; transcript_name "Foxp1-203"; transcript_source "ensembl"; transcript_biotype "protein_coding"; exon_id "ENSRNOE00000349792"; exon_version "1";
4	ensembl	CDS	133266432	133266629	0	-	0	gene_id "ENSRNOG00000009184"; gene_version "9"; transcript_id "ENSRNOT00000108862"; transcript_version "2"; exon_number "2"; gene_name "Foxp1"; gene_source "ensembl"; gene_biotype "protein_coding"; transcript_name "Foxp1-203"; transcript_source "ensembl"; transcript_biotype "protein_coding"; protein_id "ENSRNOP00000088588"; protein_version "1";
4	ensembl	exon	133266432	133266629	0	-	.	gene_id "ENSRNOG00000009184"; gene_version "9"; transcript_id "ENSRNOT00000100443"; transcript_version "2"; exon_number "2"; gene_name "Foxp1"; gene_source "ensembl"; gene_biotype "protein_coding"; transcript_name "Foxp1-202"; transcript_source "ensembl"; transcript_biotype "protein_coding"; exon_id "ENSRNOE00000349792"; exon_version "1";
4	ensembl	CDS	133266432	133266629	0	-	0	gene_id "ENSRNOG00000009184"; gene_version "9"; transcript_id "ENSRNOT00000100443"; transcript_version "2"; exon_number "2"; gene_name "Foxp1"; gene_source "ensembl"; gene_biotype "protein_coding"; transcript_name "Foxp1-202"; transcript_source "ensembl"; transcript_biotype "protein_coding"; protein_id "ENSRNOP00000095477"; protein_version "1";
4	ensembl	exon	133266432	133266629	0	-	.	gene_id "ENSRNOG00000009184"; gene_version "9"; transcript_id "ENSRNOT00000013271"; transcript_version "8"; exon_number "4"; gene_name "Foxp1"; gene_source "ensembl"; gene_biotype "protein_coding"; transcript_name "Foxp1-201"; transcript_source "ensembl"; transcript_biotype "protein_coding"; exon_id "ENSRNOE00000349792"; exon_version "1"; tag "Ensembl_canonical";
4	ensembl	CDS	133266432	133266629	0	-	0	gene_id "ENSRNOG00000009184"; gene_version "9"; transcript_id "ENSRNOT00000013271"; transcript_version "8"; exon_number "4"; gene_name "Foxp1"; gene_source "ensembl"; gene_biotype "protein_coding"; transcript_name "Foxp1-201"; transcript_source "ensembl"; transcript_biotype "protein_coding"; protein_id "ENSRNOP00000013271"; protein_version "6"; tag "Ensembl_canonical";
4	ENSEMBL114_rn	exon	133266432	133266629	7.99173456416065	-	.	gene_id "ENSRNOG00000009184"; transcript_id "ENSRNOG00000009184_tx_10"; exon_id "4_133266432_133266629_-"; exonnum "2"; txlen "839";
4	ENSEMBL114_rn	exon	133266432	133266629	7.81298284525513	-	.	gene_id "ENSRNOG00000009184"; transcript_id "ENSRNOG00000009184_tx_11"; exon_id "4_133266432_133266629_-"; exonnum "4"; txlen "1713";
4	ENSEMBL114_rn	exon	133266432	133266629	7.81298284525513	-	.	gene_id "ENSRNOG00000009184"; transcript_id "ENSRNOG00000009184_tx_12"; exon_id "4_133266432_133266629_-"; exonnum "4"; txlen "1613";
4	ENSEMBL114_rn	exon	133266432	133266629	6.39624764865311	-	.	gene_id "ENSRNOG00000009184"; transcript_id "ENSRNOG00000009184_tx_14"; exon_id "4_133266432_133266629_-"; exonnum "4"; txlen "1084";
4	ENSEMBL114_rn	exon	133266432	133266629	6.12887586019434	-	.	gene_id "ENSRNOG00000009184"; transcript_id "ENSRNOG00000009184_tx_15"; exon_id "4_133266432_133266629_-"; exonnum "4"; txlen "1184";
4	ENSEMBL114_rn	exon	133266432	133266629	5.48074916010434	-	.	gene_id "ENSRNOG00000009184"; transcript_id "ENSRNOG00000009184_tx_16"; exon_id "4_133266432_133266629_-"; exonnum "2"; txlen "1368";
4	ENSEMBL114_rn	exon	133266432	133266629	4.29543684486283	-	.	gene_id "ENSRNOG00000009184"; transcript_id "ENSRNOG00000009184_tx_17"; exon_id "4_133266432_133266629_-"; exonnum "2"; txlen "515";
4	ENSEMBL114_rn	exon	133266432	133266629	4.04353457432873	-	.	gene_id "ENSRNOG00000009184"; transcript_id "ENSRNOG00000009184_tx_18"; exon_id "4_133266432_133266629_-"; exonnum "2"; txlen "2031";
4	ENSEMBL114_rn	exon	133266432	133266629	3.84804460295012	-	.	gene_id "ENSRNOG00000009184"; transcript_id "ENSRNOG00000009184_tx_19"; exon_id "4_133266432_133266629_-"; exonnum "4"; txlen "860";
4	ENSEMBL114_rn	exon	133266432	133266629	228.360013244122	-	.	gene_id "ENSRNOG00000009184"; transcript_id "ENSRNOG00000009184_tx_2"; exon_id "4_133266432_133266629_-"; exonnum "4"; txlen "2356";
4	ENSEMBL114_rn	exon	133266432	133266629	0.0289579712132668	-	.	gene_id "ENSRNOG00000009184"; transcript_id "ENSRNOG00000009184_tx_20"; exon_id "4_133266432_133266629_-"; exonnum "5"; txlen "2523";
4	ENSEMBL114_rn	exon	133266432	133266629	155.054804525631	-	.	gene_id "ENSRNOG00000009184"; transcript_id "ENSRNOG00000009184_tx_3"; exon_id "4_133266432_133266629_-"; exonnum "2"; txlen "2111";
4	ENSEMBL114_rn	exon	133266432	133266629	38.673781167746	-	.	gene_id "ENSRNOG00000009184"; transcript_id "ENSRNOG00000009184_tx_4"; exon_id "4_133266432_133266629_-"; exonnum "4"; txlen "2456";
4	ENSEMBL114_rn	exon	133266432	133266629	14.9601643455244	-	.	gene_id "ENSRNOG00000009184"; transcript_id "ENSRNOG00000009184_tx_6"; exon_id "4_133266432_133266629_-"; exonnum "3"; txlen "2340";
4	ENSEMBL114_rn	exon	133266432	133266629	8.65456566477245	-	.	gene_id "ENSRNOG00000009184"; transcript_id "ENSRNOG00000009184_tx_9"; exon_id "4_133266432_133266629_-"; exonnum "5"; txlen "2431";
4	sraer114_ss	exon	133286809	133286907	7.99173456416065	-	.	gene_id "ENSRNOG00000009184"; transcript_id "ENSRNOG00000009184_tx_10"; exon_id "4_133286809_133286907_-"; exonnum "1"; txlen "839";
4	sraer114_ss	exon	133286809	133286907	5.48074916010434	-	.	gene_id "ENSRNOG00000009184"; transcript_id "ENSRNOG00000009184_tx_16"; exon_id "4_133286809_133286907_-"; exonnum "1"; txlen "1368";
4	sraer114_ss	exon	133286809	133286907	4.29543684486283	-	.	gene_id "ENSRNOG00000009184"; transcript_id "ENSRNOG00000009184_tx_17"; exon_id "4_133286809_133286907_-"; exonnum "1"; txlen "515";
4	sraer114_ss	exon	133286809	133286907	4.04353457432873	-	.	gene_id "ENSRNOG00000009184"; transcript_id "ENSRNOG00000009184_tx_18"; exon_id "4_133286809_133286907_-"; exonnum "1"; txlen "2031";
4	sraer114_ss	exon	133286809	133286907	155.054804525631	-	.	gene_id "ENSRNOG00000009184"; transcript_id "ENSRNOG00000009184_tx_3"; exon_id "4_133286809_133286907_-"; exonnum "1"; txlen "2111";
4	ensembl	CDS	133353088	133353267	0	-	0	gene_id "ENSRNOG00000009184"; gene_version "9"; transcript_id "ENSRNOT00000108862"; transcript_version "2"; exon_number "1"; gene_name "Foxp1"; gene_source "ensembl"; gene_biotype "protein_coding"; transcript_name "Foxp1-203"; transcript_source "ensembl"; transcript_biotype "protein_coding"; protein_id "ENSRNOP00000088588"; protein_version "1";
4	ensembl	CDS	133353088	133353267	0	-	0	gene_id "ENSRNOG00000009184"; gene_version "9"; transcript_id "ENSRNOT00000100443"; transcript_version "2"; exon_number "1"; gene_name "Foxp1"; gene_source "ensembl"; gene_biotype "protein_coding"; transcript_name "Foxp1-202"; transcript_source "ensembl"; transcript_biotype "protein_coding"; protein_id "ENSRNOP00000095477"; protein_version "1";
4	ensembl	CDS	133353088	133353267	0	-	0	gene_id "ENSRNOG00000009184"; gene_version "9"; transcript_id "ENSRNOT00000013271"; transcript_version "8"; exon_number "3"; gene_name "Foxp1"; gene_source "ensembl"; gene_biotype "protein_coding"; transcript_name "Foxp1-201"; transcript_source "ensembl"; transcript_biotype "protein_coding"; protein_id "ENSRNOP00000013271"; protein_version "6"; tag "Ensembl_canonical";
4	ensembl	exon	133353088	133353278	0	-	.	gene_id "ENSRNOG00000009184"; gene_version "9"; transcript_id "ENSRNOT00000013271"; transcript_version "8"; exon_number "3"; gene_name "Foxp1"; gene_source "ensembl"; gene_biotype "protein_coding"; transcript_name "Foxp1-201"; transcript_source "ensembl"; transcript_biotype "protein_coding"; exon_id "ENSRNOE00000384593"; exon_version "2"; tag "Ensembl_canonical";
4	ENSEMBL114_rn	exon	133353088	133353278	7.81298284525513	-	.	gene_id "ENSRNOG00000009184"; transcript_id "ENSRNOG00000009184_tx_11"; exon_id "4_133353088_133353278_-"; exonnum "3"; txlen "1713";
4	ENSEMBL114_rn	exon	133353088	133353278	7.81298284525513	-	.	gene_id "ENSRNOG00000009184"; transcript_id "ENSRNOG00000009184_tx_12"; exon_id "4_133353088_133353278_-"; exonnum "3"; txlen "1613";
4	ENSEMBL114_rn	exon	133353088	133353278	6.39624764865311	-	.	gene_id "ENSRNOG00000009184"; transcript_id "ENSRNOG00000009184_tx_14"; exon_id "4_133353088_133353278_-"; exonnum "3"; txlen "1084";
4	ENSEMBL114_rn	exon	133353088	133353278	6.12887586019434	-	.	gene_id "ENSRNOG00000009184"; transcript_id "ENSRNOG00000009184_tx_15"; exon_id "4_133353088_133353278_-"; exonnum "3"; txlen "1184";
4	ENSEMBL114_rn	exon	133353088	133353278	3.84804460295012	-	.	gene_id "ENSRNOG00000009184"; transcript_id "ENSRNOG00000009184_tx_19"; exon_id "4_133353088_133353278_-"; exonnum "3"; txlen "860";
4	ENSEMBL114_rn	exon	133353088	133353278	228.360013244122	-	.	gene_id "ENSRNOG00000009184"; transcript_id "ENSRNOG00000009184_tx_2"; exon_id "4_133353088_133353278_-"; exonnum "3"; txlen "2356";
4	ENSEMBL114_rn	exon	133353088	133353278	0.0289579712132668	-	.	gene_id "ENSRNOG00000009184"; transcript_id "ENSRNOG00000009184_tx_20"; exon_id "4_133353088_133353278_-"; exonnum "4"; txlen "2523";
4	ENSEMBL114_rn	exon	133353088	133353278	38.673781167746	-	.	gene_id "ENSRNOG00000009184"; transcript_id "ENSRNOG00000009184_tx_4"; exon_id "4_133353088_133353278_-"; exonnum "3"; txlen "2456";
4	ENSEMBL114_rn	exon	133353088	133353278	14.9601643455244	-	.	gene_id "ENSRNOG00000009184"; transcript_id "ENSRNOG00000009184_tx_6"; exon_id "4_133353088_133353278_-"; exonnum "2"; txlen "2340";
4	ENSEMBL114_rn	exon	133353088	133353278	8.65456566477245	-	.	gene_id "ENSRNOG00000009184"; transcript_id "ENSRNOG00000009184_tx_9"; exon_id "4_133353088_133353278_-"; exonnum "4"; txlen "2431";
4	ensembl	exon	133353088	133353280	0	-	.	gene_id "ENSRNOG00000009184"; gene_version "9"; transcript_id "ENSRNOT00000108862"; transcript_version "2"; exon_number "1"; gene_name "Foxp1"; gene_source "ensembl"; gene_biotype "protein_coding"; transcript_name "Foxp1-203"; transcript_source "ensembl"; transcript_biotype "protein_coding"; exon_id "ENSRNOE00000747761"; exon_version "1";
4	ensembl	exon	133353088	133353280	0	-	.	gene_id "ENSRNOG00000009184"; gene_version "9"; transcript_id "ENSRNOT00000100443"; transcript_version "2"; exon_number "1"; gene_name "Foxp1"; gene_source "ensembl"; gene_biotype "protein_coding"; transcript_name "Foxp1-202"; transcript_source "ensembl"; transcript_biotype "protein_coding"; exon_id "ENSRNOE00000747761"; exon_version "1";
4	ensembl	start_codon	133353265	133353267	0	-	0	gene_id "ENSRNOG00000009184"; gene_version "9"; transcript_id "ENSRNOT00000108862"; transcript_version "2"; exon_number "1"; gene_name "Foxp1"; gene_source "ensembl"; gene_biotype "protein_coding"; transcript_name "Foxp1-203"; transcript_source "ensembl"; transcript_biotype "protein_coding";
4	ensembl	start_codon	133353265	133353267	0	-	0	gene_id "ENSRNOG00000009184"; gene_version "9"; transcript_id "ENSRNOT00000100443"; transcript_version "2"; exon_number "1"; gene_name "Foxp1"; gene_source "ensembl"; gene_biotype "protein_coding"; transcript_name "Foxp1-202"; transcript_source "ensembl"; transcript_biotype "protein_coding";
4	ensembl	start_codon	133353265	133353267	0	-	0	gene_id "ENSRNOG00000009184"; gene_version "9"; transcript_id "ENSRNOT00000013271"; transcript_version "8"; exon_number "3"; gene_name "Foxp1"; gene_source "ensembl"; gene_biotype "protein_coding"; transcript_name "Foxp1-201"; transcript_source "ensembl"; transcript_biotype "protein_coding"; tag "Ensembl_canonical";
4	ensembl	five_prime_utr	133353268	133353278	0	-	.	gene_id "ENSRNOG00000009184"; gene_version "9"; transcript_id "ENSRNOT00000013271"; transcript_version "8"; gene_name "Foxp1"; gene_source "ensembl"; gene_biotype "protein_coding"; transcript_name "Foxp1-201"; transcript_source "ensembl"; transcript_biotype "protein_coding"; tag "Ensembl_canonical";
4	ensembl	five_prime_utr	133353268	133353280	0	-	.	gene_id "ENSRNOG00000009184"; gene_version "9"; transcript_id "ENSRNOT00000108862"; transcript_version "2"; gene_name "Foxp1"; gene_source "ensembl"; gene_biotype "protein_coding"; transcript_name "Foxp1-203"; transcript_source "ensembl"; transcript_biotype "protein_coding";
4	ensembl	five_prime_utr	133353268	133353280	0	-	.	gene_id "ENSRNOG00000009184"; gene_version "9"; transcript_id "ENSRNOT00000100443"; transcript_version "2"; gene_name "Foxp1"; gene_source "ensembl"; gene_biotype "protein_coding"; transcript_name "Foxp1-202"; transcript_source "ensembl"; transcript_biotype "protein_coding";
4	sraer114_ss	exon	133363175	133363311	14.9601643455244	-	.	gene_id "ENSRNOG00000009184"; transcript_id "ENSRNOG00000009184_tx_6"; exon_id "4_133363175_133363311_-"; exonnum "1"; txlen "2340";
4	ensembl	exon	133449819	133449894	0	-	.	gene_id "ENSRNOG00000009184"; gene_version "9"; transcript_id "ENSRNOT00000013271"; transcript_version "8"; exon_number "2"; gene_name "Foxp1"; gene_source "ensembl"; gene_biotype "protein_coding"; transcript_name "Foxp1-201"; transcript_source "ensembl"; transcript_biotype "protein_coding"; exon_id "ENSRNOE00000561973"; exon_version "2"; tag "Ensembl_canonical";
4	ensembl	five_prime_utr	133449819	133449894	0	-	.	gene_id "ENSRNOG00000009184"; gene_version "9"; transcript_id "ENSRNOT00000013271"; transcript_version "8"; gene_name "Foxp1"; gene_source "ensembl"; gene_biotype "protein_coding"; transcript_name "Foxp1-201"; transcript_source "ensembl"; transcript_biotype "protein_coding"; tag "Ensembl_canonical";
4	ENSEMBL114_rn	exon	133449819	133449894	7.81298284525513	-	.	gene_id "ENSRNOG00000009184"; transcript_id "ENSRNOG00000009184_tx_11"; exon_id "4_133449819_133449894_-"; exonnum "2"; txlen "1713";
4	ENSEMBL114_rn	exon	133449819	133449894	7.81298284525513	-	.	gene_id "ENSRNOG00000009184"; transcript_id "ENSRNOG00000009184_tx_12"; exon_id "4_133449819_133449894_-"; exonnum "2"; txlen "1613";
4	ENSEMBL114_rn	exon	133449819	133449894	6.39624764865311	-	.	gene_id "ENSRNOG00000009184"; transcript_id "ENSRNOG00000009184_tx_14"; exon_id "4_133449819_133449894_-"; exonnum "2"; txlen "1084";
4	ENSEMBL114_rn	exon	133449819	133449894	6.12887586019434	-	.	gene_id "ENSRNOG00000009184"; transcript_id "ENSRNOG00000009184_tx_15"; exon_id "4_133449819_133449894_-"; exonnum "2"; txlen "1184";
4	ENSEMBL114_rn	exon	133449819	133449894	3.84804460295012	-	.	gene_id "ENSRNOG00000009184"; transcript_id "ENSRNOG00000009184_tx_19"; exon_id "4_133449819_133449894_-"; exonnum "2"; txlen "860";
4	ENSEMBL114_rn	exon	133449819	133449894	228.360013244122	-	.	gene_id "ENSRNOG00000009184"; transcript_id "ENSRNOG00000009184_tx_2"; exon_id "4_133449819_133449894_-"; exonnum "2"; txlen "2356";
4	ENSEMBL114_rn	exon	133449819	133449894	0.0289579712132668	-	.	gene_id "ENSRNOG00000009184"; transcript_id "ENSRNOG00000009184_tx_20"; exon_id "4_133449819_133449894_-"; exonnum "3"; txlen "2523";
4	ENSEMBL114_rn	exon	133449819	133449894	38.673781167746	-	.	gene_id "ENSRNOG00000009184"; transcript_id "ENSRNOG00000009184_tx_4"; exon_id "4_133449819_133449894_-"; exonnum "2"; txlen "2456";
4	ENSEMBL114_rn	exon	133449819	133449894	8.65456566477245	-	.	gene_id "ENSRNOG00000009184"; transcript_id "ENSRNOG00000009184_tx_9"; exon_id "4_133449819_133449894_-"; exonnum "3"; txlen "2431";
4	sraer114_ss	exon	133455743	133455919	7.81298284525513	-	.	gene_id "ENSRNOG00000009184"; transcript_id "ENSRNOG00000009184_tx_11"; exon_id "4_133455743_133455919_-"; exonnum "1"; txlen "1713";
4	sraer114_ss	exon	133455743	133455919	6.12887586019434	-	.	gene_id "ENSRNOG00000009184"; transcript_id "ENSRNOG00000009184_tx_15"; exon_id "4_133455743_133455919_-"; exonnum "1"; txlen "1184";
4	sraer114_ss	exon	133455743	133455919	3.84804460295012	-	.	gene_id "ENSRNOG00000009184"; transcript_id "ENSRNOG00000009184_tx_19"; exon_id "4_133455743_133455919_-"; exonnum "1"; txlen "860";
4	sraer114_ss	exon	133455743	133455919	38.673781167746	-	.	gene_id "ENSRNOG00000009184"; transcript_id "ENSRNOG00000009184_tx_4"; exon_id "4_133455743_133455919_-"; exonnum "1"; txlen "2456";
4	sraer114_mid	exon	133474181	133474255	0.0289579712132668	-	.	gene_id "ENSRNOG00000009184"; transcript_id "ENSRNOG00000009184_tx_20"; exon_id "4_133474181_133474255_-"; exonnum "2"; txlen "2523";
4	sraer114_mid	exon	133474181	133474255	8.65456566477245	-	.	gene_id "ENSRNOG00000009184"; transcript_id "ENSRNOG00000009184_tx_9"; exon_id "4_133474181_133474255_-"; exonnum "2"; txlen "2431";
4	sraer114_ss	exon	133474385	133474553	0.0289579712132668	-	.	gene_id "ENSRNOG00000009184"; transcript_id "ENSRNOG00000009184_tx_20"; exon_id "4_133474385_133474553_-"; exonnum "1"; txlen "2523";
4	ensembl	exon	133500196	133500272	0	-	.	gene_id "ENSRNOG00000009184"; gene_version "9"; transcript_id "ENSRNOT00000013271"; transcript_version "8"; exon_number "1"; gene_name "Foxp1"; gene_source "ensembl"; gene_biotype "protein_coding"; transcript_name "Foxp1-201"; transcript_source "ensembl"; transcript_biotype "protein_coding"; exon_id "ENSRNOE00000597087"; exon_version "1"; tag "Ensembl_canonical";
4	ensembl	five_prime_utr	133500196	133500272	0	-	.	gene_id "ENSRNOG00000009184"; gene_version "9"; transcript_id "ENSRNOT00000013271"; transcript_version "8"; gene_name "Foxp1"; gene_source "ensembl"; gene_biotype "protein_coding"; transcript_name "Foxp1-201"; transcript_source "ensembl"; transcript_biotype "protein_coding"; tag "Ensembl_canonical";
4	ENSEMBL114_rn	exon	133500196	133500272	7.81298284525513	-	.	gene_id "ENSRNOG00000009184"; transcript_id "ENSRNOG00000009184_tx_12"; exon_id "4_133500196_133500272_-"; exonnum "1"; txlen "1613";
4	ENSEMBL114_rn	exon	133500196	133500272	6.39624764865311	-	.	gene_id "ENSRNOG00000009184"; transcript_id "ENSRNOG00000009184_tx_14"; exon_id "4_133500196_133500272_-"; exonnum "1"; txlen "1084";
4	ENSEMBL114_rn	exon	133500196	133500272	228.360013244122	-	.	gene_id "ENSRNOG00000009184"; transcript_id "ENSRNOG00000009184_tx_2"; exon_id "4_133500196_133500272_-"; exonnum "1"; txlen "2356";
4	ENSEMBL114_rn	exon	133500196	133500272	8.65456566477245	-	.	gene_id "ENSRNOG00000009184"; transcript_id "ENSRNOG00000009184_tx_9"; exon_id "4_133500196_133500272_-"; exonnum "1"; txlen "2431";
4	sraer114_es	exon	133521394	133521496	0.00436186711570122	-	.	gene_id "sraer114_gene_39102_2"; transcript_id "sraer114_gene_39102_2_tx_4"; exon_id "4_133521394_133521496_-"; exonnum "5"; txlen "620";
4	sraer114_es	exon	133521394	133521496	0.00339256331221206	-	.	gene_id "sraer114_gene_39102_2"; transcript_id "sraer114_gene_39102_2_tx_5"; exon_id "4_133521394_133521496_-"; exonnum "5"; txlen "610";
4	sraer114_mid	exon	133539688	133539776	0.00436186711570122	-	.	gene_id "sraer114_gene_39102_2"; transcript_id "sraer114_gene_39102_2_tx_4"; exon_id "4_133539688_133539776_-"; exonnum "4"; txlen "620";
4	sraer114_mid	exon	133539688	133539776	0.00339256331221206	-	.	gene_id "sraer114_gene_39102_2"; transcript_id "sraer114_gene_39102_2_tx_5"; exon_id "4_133539688_133539776_-"; exonnum "4"; txlen "610";
4	sraer114_mid	exon	133598047	133598200	0.00436186711570122	-	.	gene_id "sraer114_gene_39102_2"; transcript_id "sraer114_gene_39102_2_tx_4"; exon_id "4_133598047_133598200_-"; exonnum "3"; txlen "620";
4	sraer114_mid	exon	133598047	133598200	0.00339256331221206	-	.	gene_id "sraer114_gene_39102_2"; transcript_id "sraer114_gene_39102_2_tx_5"; exon_id "4_133598047_133598200_-"; exonnum "3"; txlen "610";
4	sraer114_mid	exon	133598622	133598735	0.00436186711570122	-	.	gene_id "sraer114_gene_39102_2"; transcript_id "sraer114_gene_39102_2_tx_4"; exon_id "4_133598622_133598735_-"; exonnum "2"; txlen "620";
4	sraer114_mid	exon	133598622	133598735	0.00339256331221206	-	.	gene_id "sraer114_gene_39102_2"; transcript_id "sraer114_gene_39102_2_tx_5"; exon_id "4_133598622_133598735_-"; exonnum "2"; txlen "610";
4	sraer114_ss	exon	133599333	133599492	0.00436186711570122	-	.	gene_id "sraer114_gene_39102_2"; transcript_id "sraer114_gene_39102_2_tx_4"; exon_id "4_133599333_133599492_-"; exonnum "1"; txlen "620";
4	sraer114_ss	exon	133599824	133599973	0.00339256331221206	-	.	gene_id "sraer114_gene_39102_2"; transcript_id "sraer114_gene_39102_2_tx_5"; exon_id "4_133599824_133599973_-"; exonnum "1"; txlen "610";
4	ensembl	gene	133609900	133610000	0	-	.	gene_id "ENSRNOG00000062380"; gene_version "2"; gene_name "LOC120102771"; gene_source "ensembl"; gene_biotype "snoRNA";
4	ensembl	transcript	133609900	133610000	0	-	.	gene_id "ENSRNOG00000062380"; gene_version "2"; transcript_id "ENSRNOT00000104088"; transcript_version "2"; gene_name "LOC120102771"; gene_source "ensembl"; gene_biotype "snoRNA"; transcript_name "LOC120102771-201"; transcript_source "ensembl"; transcript_biotype "snoRNA"; tag "Ensembl_canonical";
4	ensembl	exon	133609900	133610000	0	-	.	gene_id "ENSRNOG00000062380"; gene_version "2"; transcript_id "ENSRNOT00000104088"; transcript_version "2"; exon_number "1"; gene_name "LOC120102771"; gene_source "ensembl"; gene_biotype "snoRNA"; transcript_name "LOC120102771-201"; transcript_source "ensembl"; transcript_biotype "snoRNA"; exon_id "ENSRNOE00000585372"; exon_version "1"; tag "Ensembl_canonical";
4	ensembl	three_prime_utr	133625768	133625799	0	-	.	gene_id "ENSRNOG00000010301"; gene_version "8"; transcript_id "ENSRNOT00000135886"; transcript_version "1"; gene_name "Eif4e3"; gene_source "ensembl"; gene_biotype "protein_coding"; transcript_name "Eif4e3-203"; transcript_source "ensembl"; transcript_biotype "protein_coding";
4	ensembl	three_prime_utr	133625768	133625799	0	-	.	gene_id "ENSRNOG00000010301"; gene_version "8"; transcript_id "ENSRNOT00000097343"; transcript_version "2"; gene_name "Eif4e3"; gene_source "ensembl"; gene_biotype "protein_coding"; transcript_name "Eif4e3-202"; transcript_source "ensembl"; transcript_biotype "protein_coding";
4	ensembl	exon	133625768	133625897	0	-	.	gene_id "ENSRNOG00000010301"; gene_version "8"; transcript_id "ENSRNOT00000135886"; transcript_version "1"; exon_number "8"; gene_name "Eif4e3"; gene_source "ensembl"; gene_biotype "protein_coding"; transcript_name "Eif4e3-203"; transcript_source "ensembl"; transcript_biotype "protein_coding"; exon_id "ENSRNOE00000620832"; exon_version "1";
4	ensembl	exon	133625768	133625897	0	-	.	gene_id "ENSRNOG00000010301"; gene_version "8"; transcript_id "ENSRNOT00000097343"; transcript_version "2"; exon_number "7"; gene_name "Eif4e3"; gene_source "ensembl"; gene_biotype "protein_coding"; transcript_name "Eif4e3-202"; transcript_source "ensembl"; transcript_biotype "protein_coding"; exon_id "ENSRNOE00000620832"; exon_version "1";
4	ENSEMBL114_rn	exon	133625768	133625897	9.88417591275369	-	.	gene_id "ENSRNOG00000010301"; transcript_id "ENSRNOG00000010301_tx_10"; exon_id "4_133625768_133625897_-"; exonnum "9"; txlen "2158";
4	ENSEMBL114_rn	exon	133625768	133625897	4.32015081045364	-	.	gene_id "ENSRNOG00000010301"; transcript_id "ENSRNOG00000010301_tx_12"; exon_id "4_133625768_133625897_-"; exonnum "9"; txlen "2161";
4	ENSEMBL114_rn	exon	133625768	133625897	0.317238957067191	-	.	gene_id "ENSRNOG00000010301"; transcript_id "ENSRNOG00000010301_tx_15"; exon_id "4_133625768_133625897_-"; exonnum "11"; txlen "2411";
4	ENSEMBL114_rn	exon	133625768	133625897	0.0907973213596506	-	.	gene_id "ENSRNOG00000010301"; transcript_id "ENSRNOG00000010301_tx_16"; exon_id "4_133625768_133625897_-"; exonnum "11"; txlen "1216";
4	ENSEMBL114_rn	exon	133625768	133625897	13.3498218730648	-	.	gene_id "ENSRNOG00000010301"; transcript_id "ENSRNOG00000010301_tx_8"; exon_id "4_133625768_133625897_-"; exonnum "8"; txlen "2022";
4	ensembl	transcript	133625768	133858339	0	-	.	gene_id "ENSRNOG00000010301"; gene_version "8"; transcript_id "ENSRNOT00000135886"; transcript_version "1"; gene_name "Eif4e3"; gene_source "ensembl"; gene_biotype "protein_coding"; transcript_name "Eif4e3-203"; transcript_source "ensembl"; transcript_biotype "protein_coding";
4	ensembl	transcript	133625768	133858339	0	-	.	gene_id "ENSRNOG00000010301"; gene_version "8"; transcript_id "ENSRNOT00000097343"; transcript_version "2"; gene_name "Eif4e3"; gene_source "ensembl"; gene_biotype "protein_coding"; transcript_name "Eif4e3-202"; transcript_source "ensembl"; transcript_biotype "protein_coding";
4	ensembl	gene	133625768	133885647	0	-	.	gene_id "ENSRNOG00000010301"; gene_version "8"; gene_name "Eif4e3"; gene_source "ensembl"; gene_biotype "protein_coding";
4	ensembl	stop_codon	133625800	133625802	0	-	0	gene_id "ENSRNOG00000010301"; gene_version "8"; transcript_id "ENSRNOT00000135886"; transcript_version "1"; exon_number "8"; gene_name "Eif4e3"; gene_source "ensembl"; gene_biotype "protein_coding"; transcript_name "Eif4e3-203"; transcript_source "ensembl"; transcript_biotype "protein_coding";
4	ensembl	stop_codon	133625800	133625802	0	-	0	gene_id "ENSRNOG00000010301"; gene_version "8"; transcript_id "ENSRNOT00000097343"; transcript_version "2"; exon_number "7"; gene_name "Eif4e3"; gene_source "ensembl"; gene_biotype "protein_coding"; transcript_name "Eif4e3-202"; transcript_source "ensembl"; transcript_biotype "protein_coding";
4	ensembl	CDS	133625803	133625897	0	-	2	gene_id "ENSRNOG00000010301"; gene_version "8"; transcript_id "ENSRNOT00000135886"; transcript_version "1"; exon_number "8"; gene_name "Eif4e3"; gene_source "ensembl"; gene_biotype "protein_coding"; transcript_name "Eif4e3-203"; transcript_source "ensembl"; transcript_biotype "protein_coding"; protein_id "ENSRNOP00000106711"; protein_version "1";
4	ensembl	CDS	133625803	133625897	0	-	2	gene_id "ENSRNOG00000010301"; gene_version "8"; transcript_id "ENSRNOT00000097343"; transcript_version "2"; exon_number "7"; gene_name "Eif4e3"; gene_source "ensembl"; gene_biotype "protein_coding"; transcript_name "Eif4e3-202"; transcript_source "ensembl"; transcript_biotype "protein_coding"; protein_id "ENSRNOP00000090799"; protein_version "2";
4	sraer114_es	exon	133637667	133637768	0.00581582282093496	-	.	gene_id "sraer114_gene_39102_1"; transcript_id "sraer114_gene_39102_1_tx_2"; exon_id "4_133637667_133637768_-"; exonnum "6"; txlen "1057";
4	sraer114_es	exon	133637667	133637768	0.00581582282093496	-	.	gene_id "sraer114_gene_39102_1"; transcript_id "sraer114_gene_39102_1_tx_3"; exon_id "4_133637667_133637768_-"; exonnum "6"; txlen "1061";
4	sraer114_es	exon	133637667	133637768	0.00581582282093496	-	.	gene_id "sraer114_gene_39102_1"; transcript_id "sraer114_gene_39102_1_tx_4"; exon_id "4_133637667_133637768_-"; exonnum "6"; txlen "935";
4	sraer114_es	exon	133637667	133637768	0.00581582282093496	-	.	gene_id "sraer114_gene_39102_1"; transcript_id "sraer114_gene_39102_1_tx_5"; exon_id "4_133637667_133637768_-"; exonnum "6"; txlen "939";
4	sraer114_es	exon	133637667	133637768	0.0048465190174458	-	.	gene_id "sraer114_gene_39102_1"; transcript_id "sraer114_gene_39102_1_tx_6"; exon_id "4_133637667_133637768_-"; exonnum "4"; txlen "641";
4	sraer114_es	exon	133637667	133637768	0.00290791141046748	-	.	gene_id "sraer114_gene_39102_1"; transcript_id "sraer114_gene_39102_1_tx_7"; exon_id "4_133637667_133637768_-"; exonnum "5"; txlen "946";
4	sraer114_es	exon	133637667	133637768	0.00290791141046748	-	.	gene_id "sraer114_gene_39102_1"; transcript_id "sraer114_gene_39102_1_tx_8"; exon_id "4_133637667_133637768_-"; exonnum "5"; txlen "950";
4	sraer114_es	exon	133637667	133637768	0.00290791141046748	-	.	gene_id "sraer114_gene_39102_1"; transcript_id "sraer114_gene_39102_1_tx_9"; exon_id "4_133637667_133637768_-"; exonnum "5"; txlen "824";
4	sraer114_mid	exon	133640879	133641028	0.00581582282093496	-	.	gene_id "sraer114_gene_39102_1"; transcript_id "sraer114_gene_39102_1_tx_2"; exon_id "4_133640879_133641028_-"; exonnum "5"; txlen "1057";
4	sraer114_mid	exon	133640879	133641028	0.00581582282093496	-	.	gene_id "sraer114_gene_39102_1"; transcript_id "sraer114_gene_39102_1_tx_3"; exon_id "4_133640879_133641028_-"; exonnum "5"; txlen "1061";
4	sraer114_mid	exon	133640879	133641028	0.00581582282093496	-	.	gene_id "sraer114_gene_39102_1"; transcript_id "sraer114_gene_39102_1_tx_4"; exon_id "4_133640879_133641028_-"; exonnum "5"; txlen "935";
4	sraer114_mid	exon	133640879	133641028	0.00581582282093496	-	.	gene_id "sraer114_gene_39102_1"; transcript_id "sraer114_gene_39102_1_tx_5"; exon_id "4_133640879_133641028_-"; exonnum "5"; txlen "939";
4	sraer114_mid	exon	133640879	133641028	0.0048465190174458	-	.	gene_id "sraer114_gene_39102_1"; transcript_id "sraer114_gene_39102_1_tx_6"; exon_id "4_133640879_133641028_-"; exonnum "3"; txlen "641";
4	sraer114_mid	exon	133640879	133641028	0.00290791141046748	-	.	gene_id "sraer114_gene_39102_1"; transcript_id "sraer114_gene_39102_1_tx_7"; exon_id "4_133640879_133641028_-"; exonnum "4"; txlen "946";
4	sraer114_mid	exon	133640879	133641028	0.00290791141046748	-	.	gene_id "sraer114_gene_39102_1"; transcript_id "sraer114_gene_39102_1_tx_8"; exon_id "4_133640879_133641028_-"; exonnum "4"; txlen "950";
4	sraer114_mid	exon	133640879	133641028	0.00290791141046748	-	.	gene_id "sraer114_gene_39102_1"; transcript_id "sraer114_gene_39102_1_tx_9"; exon_id "4_133640879_133641028_-"; exonnum "4"; txlen "824";
4	sraer114_mid	exon	133664743	133664853	0.00581582282093496	-	.	gene_id "sraer114_gene_39102_1"; transcript_id "sraer114_gene_39102_1_tx_2"; exon_id "4_133664743_133664853_-"; exonnum "4"; txlen "1057";
4	sraer114_mid	exon	133664743	133664853	0.00581582282093496	-	.	gene_id "sraer114_gene_39102_1"; transcript_id "sraer114_gene_39102_1_tx_3"; exon_id "4_133664743_133664853_-"; exonnum "4"; txlen "1061";
4	sraer114_mid	exon	133664743	133664853	0.00581582282093496	-	.	gene_id "sraer114_gene_39102_1"; transcript_id "sraer114_gene_39102_1_tx_4"; exon_id "4_133664743_133664853_-"; exonnum "4"; txlen "935";
4	sraer114_mid	exon	133664743	133664853	0.00581582282093496	-	.	gene_id "sraer114_gene_39102_1"; transcript_id "sraer114_gene_39102_1_tx_5"; exon_id "4_133664743_133664853_-"; exonnum "4"; txlen "939";
4	sraer114_mid	exon	133664743	133664853	0.0048465190174458	-	.	gene_id "sraer114_gene_39102_1"; transcript_id "sraer114_gene_39102_1_tx_6"; exon_id "4_133664743_133664853_-"; exonnum "2"; txlen "641";
4	sraer114_mid	exon	133676129	133676296	0.00581582282093496	-	.	gene_id "sraer114_gene_39102_1"; transcript_id "sraer114_gene_39102_1_tx_2"; exon_id "4_133676129_133676296_-"; exonnum "3"; txlen "1057";
4	sraer114_mid	exon	133676129	133676296	0.00581582282093496	-	.	gene_id "sraer114_gene_39102_1"; transcript_id "sraer114_gene_39102_1_tx_4"; exon_id "4_133676129_133676296_-"; exonnum "3"; txlen "935";
4	sraer114_mid	exon	133676129	133676296	0.00290791141046748	-	.	gene_id "sraer114_gene_39102_1"; transcript_id "sraer114_gene_39102_1_tx_7"; exon_id "4_133676129_133676296_-"; exonnum "3"; txlen "946";
4	sraer114_mid	exon	133676129	133676296	0.00290791141046748	-	.	gene_id "sraer114_gene_39102_1"; transcript_id "sraer114_gene_39102_1_tx_9"; exon_id "4_133676129_133676296_-"; exonnum "3"; txlen "824";
4	sraer114_mid	exon	133676129	133676300	0.00581582282093496	-	.	gene_id "sraer114_gene_39102_1"; transcript_id "sraer114_gene_39102_1_tx_3"; exon_id "4_133676129_133676300_-"; exonnum "3"; txlen "1061";
4	sraer114_mid	exon	133676129	133676300	0.00581582282093496	-	.	gene_id "sraer114_gene_39102_1"; transcript_id "sraer114_gene_39102_1_tx_5"; exon_id "4_133676129_133676300_-"; exonnum "3"; txlen "939";
4	sraer114_mid	exon	133676129	133676300	0.00290791141046748	-	.	gene_id "sraer114_gene_39102_1"; transcript_id "sraer114_gene_39102_1_tx_8"; exon_id "4_133676129_133676300_-"; exonnum "3"; txlen "950";
4	sraer114_mid	exon	133677170	133677295	0.00581582282093496	-	.	gene_id "sraer114_gene_39102_1"; transcript_id "sraer114_gene_39102_1_tx_2"; exon_id "4_133677170_133677295_-"; exonnum "2"; txlen "1057";
4	sraer114_mid	exon	133677170	133677295	0.00581582282093496	-	.	gene_id "sraer114_gene_39102_1"; transcript_id "sraer114_gene_39102_1_tx_3"; exon_id "4_133677170_133677295_-"; exonnum "2"; txlen "1061";
4	sraer114_mid	exon	133677170	133677295	0.00581582282093496	-	.	gene_id "sraer114_gene_39102_1"; transcript_id "sraer114_gene_39102_1_tx_4"; exon_id "4_133677170_133677295_-"; exonnum "2"; txlen "935";
4	sraer114_mid	exon	133677170	133677295	0.00581582282093496	-	.	gene_id "sraer114_gene_39102_1"; transcript_id "sraer114_gene_39102_1_tx_5"; exon_id "4_133677170_133677295_-"; exonnum "2"; txlen "939";
4	sraer114_mid	exon	133677170	133677295	0.00290791141046748	-	.	gene_id "sraer114_gene_39102_1"; transcript_id "sraer114_gene_39102_1_tx_7"; exon_id "4_133677170_133677295_-"; exonnum "2"; txlen "946";
4	sraer114_mid	exon	133677170	133677295	0.00290791141046748	-	.	gene_id "sraer114_gene_39102_1"; transcript_id "sraer114_gene_39102_1_tx_8"; exon_id "4_133677170_133677295_-"; exonnum "2"; txlen "950";
4	sraer114_mid	exon	133677170	133677295	0.00290791141046748	-	.	gene_id "sraer114_gene_39102_1"; transcript_id "sraer114_gene_39102_1_tx_9"; exon_id "4_133677170_133677295_-"; exonnum "2"; txlen "824";
4	sraer114_ss	exon	133679080	133679479	0.00581582282093496	-	.	gene_id "sraer114_gene_39102_1"; transcript_id "sraer114_gene_39102_1_tx_2"; exon_id "4_133679080_133679479_-"; exonnum "1"; txlen "1057";
4	sraer114_ss	exon	133679080	133679479	0.00581582282093496	-	.	gene_id "sraer114_gene_39102_1"; transcript_id "sraer114_gene_39102_1_tx_3"; exon_id "4_133679080_133679479_-"; exonnum "1"; txlen "1061";
4	sraer114_ss	exon	133679080	133679479	0.00290791141046748	-	.	gene_id "sraer114_gene_39102_1"; transcript_id "sraer114_gene_39102_1_tx_7"; exon_id "4_133679080_133679479_-"; exonnum "1"; txlen "946";
4	sraer114_ss	exon	133679080	133679479	0.00290791141046748	-	.	gene_id "sraer114_gene_39102_1"; transcript_id "sraer114_gene_39102_1_tx_8"; exon_id "4_133679080_133679479_-"; exonnum "1"; txlen "950";
4	sraer114_ss	exon	133688974	133689251	0.00581582282093496	-	.	gene_id "sraer114_gene_39102_1"; transcript_id "sraer114_gene_39102_1_tx_4"; exon_id "4_133688974_133689251_-"; exonnum "1"; txlen "935";
4	sraer114_ss	exon	133688974	133689251	0.00581582282093496	-	.	gene_id "sraer114_gene_39102_1"; transcript_id "sraer114_gene_39102_1_tx_5"; exon_id "4_133688974_133689251_-"; exonnum "1"; txlen "939";
4	sraer114_ss	exon	133688974	133689251	0.0048465190174458	-	.	gene_id "sraer114_gene_39102_1"; transcript_id "sraer114_gene_39102_1_tx_6"; exon_id "4_133688974_133689251_-"; exonnum "1"; txlen "641";
4	sraer114_ss	exon	133688974	133689251	0.00290791141046748	-	.	gene_id "sraer114_gene_39102_1"; transcript_id "sraer114_gene_39102_1_tx_9"; exon_id "4_133688974_133689251_-"; exonnum "1"; txlen "824";
4	ensembl	exon	133710959	133711072	0	-	.	gene_id "ENSRNOG00000010301"; gene_version "8"; transcript_id "ENSRNOT00000135886"; transcript_version "1"; exon_number "7"; gene_name "Eif4e3"; gene_source "ensembl"; gene_biotype "protein_coding"; transcript_name "Eif4e3-203"; transcript_source "ensembl"; transcript_biotype "protein_coding"; exon_id "ENSRNOE00000777708"; exon_version "1";
4	ensembl	CDS	133710959	133711072	0	-	2	gene_id "ENSRNOG00000010301"; gene_version "8"; transcript_id "ENSRNOT00000135886"; transcript_version "1"; exon_number "7"; gene_name "Eif4e3"; gene_source "ensembl"; gene_biotype "protein_coding"; transcript_name "Eif4e3-203"; transcript_source "ensembl"; transcript_biotype "protein_coding"; protein_id "ENSRNOP00000106711"; protein_version "1";
4	ENSEMBL114_rn	exon	133710959	133711072	0.317238957067191	-	.	gene_id "ENSRNOG00000010301"; transcript_id "ENSRNOG00000010301_tx_15"; exon_id "4_133710959_133711072_-"; exonnum "10"; txlen "2411";
4	ENSEMBL114_rn	exon	133710959	133711072	0.0907973213596506	-	.	gene_id "ENSRNOG00000010301"; transcript_id "ENSRNOG00000010301_tx_16"; exon_id "4_133710959_133711072_-"; exonnum "10"; txlen "1216";
4	ensembl	three_prime_utr	133815038	133816932	0	-	.	gene_id "ENSRNOG00000010301"; gene_version "8"; transcript_id "ENSRNOT00000013719"; transcript_version "8"; gene_name "Eif4e3"; gene_source "ensembl"; gene_biotype "protein_coding"; transcript_name "Eif4e3-201"; transcript_source "ensembl"; transcript_biotype "protein_coding"; tag "Ensembl_canonical";
4	ensembl	exon	133815038	133816979	0	-	.	gene_id "ENSRNOG00000010301"; gene_version "8"; transcript_id "ENSRNOT00000013719"; transcript_version "8"; exon_number "7"; gene_name "Eif4e3"; gene_source "ensembl"; gene_biotype "protein_coding"; transcript_name "Eif4e3-201"; transcript_source "ensembl"; transcript_biotype "protein_coding"; exon_id "ENSRNOE00000097066"; exon_version "7"; tag "Ensembl_canonical";
4	ENSEMBL114_rn	exon	133815038	133816979	5.13482225672423	-	.	gene_id "ENSRNOG00000010301"; transcript_id "ENSRNOG00000010301_tx_11"; exon_id "4_133815038_133816979_-"; exonnum "9"; txlen "3973";
4	ENSEMBL114_rn	exon	133815038	133816979	3.97058723454342	-	.	gene_id "ENSRNOG00000010301"; transcript_id "ENSRNOG00000010301_tx_14"; exon_id "4_133815038_133816979_-"; exonnum "10"; txlen "4109";
4	ENSEMBL114_rn	exon	133815038	133816979	17.33539210807	-	.	gene_id "ENSRNOG00000010301"; transcript_id "ENSRNOG00000010301_tx_6"; exon_id "4_133815038_133816979_-"; exonnum "8"; txlen "3834";
4	ENSEMBL114_rn	exon	133815038	133816979	10.6953812474775	-	.	gene_id "ENSRNOG00000010301"; transcript_id "ENSRNOG00000010301_tx_9"; exon_id "4_133815038_133816979_-"; exonnum "9"; txlen "3970";
4	ensembl	transcript	133815038	133885647	0	-	.	gene_id "ENSRNOG00000010301"; gene_version "8"; transcript_id "ENSRNOT00000013719"; transcript_version "8"; gene_name "Eif4e3"; gene_source "ensembl"; gene_biotype "protein_coding"; transcript_name "Eif4e3-201"; transcript_source "ensembl"; transcript_biotype "protein_coding"; tag "Ensembl_canonical";
4	ensembl	stop_codon	133816933	133816935	0	-	0	gene_id "ENSRNOG00000010301"; gene_version "8"; transcript_id "ENSRNOT00000013719"; transcript_version "8"; exon_number "7"; gene_name "Eif4e3"; gene_source "ensembl"; gene_biotype "protein_coding"; transcript_name "Eif4e3-201"; transcript_source "ensembl"; transcript_biotype "protein_coding"; tag "Ensembl_canonical";
4	ensembl	CDS	133816936	133816979	0	-	2	gene_id "ENSRNOG00000010301"; gene_version "8"; transcript_id "ENSRNOT00000013719"; transcript_version "8"; exon_number "7"; gene_name "Eif4e3"; gene_source "ensembl"; gene_biotype "protein_coding"; transcript_name "Eif4e3-201"; transcript_source "ensembl"; transcript_biotype "protein_coding"; protein_id "ENSRNOP00000013719"; protein_version "5"; tag "Ensembl_canonical";
4	ensembl	exon	133821876	133822031	0	-	.	gene_id "ENSRNOG00000010301"; gene_version "8"; transcript_id "ENSRNOT00000013719"; transcript_version "8"; exon_number "6"; gene_name "Eif4e3"; gene_source "ensembl"; gene_biotype "protein_coding"; transcript_name "Eif4e3-201"; transcript_source "ensembl"; transcript_biotype "protein_coding"; exon_id "ENSRNOE00000097030"; exon_version "1"; tag "Ensembl_canonical";
4	ensembl	CDS	133821876	133822031	0	-	2	gene_id "ENSRNOG00000010301"; gene_version "8"; transcript_id "ENSRNOT00000013719"; transcript_version "8"; exon_number "6"; gene_name "Eif4e3"; gene_source "ensembl"; gene_biotype "protein_coding"; transcript_name "Eif4e3-201"; transcript_source "ensembl"; transcript_biotype "protein_coding"; protein_id "ENSRNOP00000013719"; protein_version "5"; tag "Ensembl_canonical";
4	ensembl	exon	133821876	133822031	0	-	.	gene_id "ENSRNOG00000010301"; gene_version "8"; transcript_id "ENSRNOT00000135886"; transcript_version "1"; exon_number "6"; gene_name "Eif4e3"; gene_source "ensembl"; gene_biotype "protein_coding"; transcript_name "Eif4e3-203"; transcript_source "ensembl"; transcript_biotype "protein_coding"; exon_id "ENSRNOE00000097030"; exon_version "1";
4	ensembl	CDS	133821876	133822031	0	-	2	gene_id "ENSRNOG00000010301"; gene_version "8"; transcript_id "ENSRNOT00000135886"; transcript_version "1"; exon_number "6"; gene_name "Eif4e3"; gene_source "ensembl"; gene_biotype "protein_coding"; transcript_name "Eif4e3-203"; transcript_source "ensembl"; transcript_biotype "protein_coding"; protein_id "ENSRNOP00000106711"; protein_version "1";
4	ensembl	exon	133821876	133822031	0	-	.	gene_id "ENSRNOG00000010301"; gene_version "8"; transcript_id "ENSRNOT00000097343"; transcript_version "2"; exon_number "6"; gene_name "Eif4e3"; gene_source "ensembl"; gene_biotype "protein_coding"; transcript_name "Eif4e3-202"; transcript_source "ensembl"; transcript_biotype "protein_coding"; exon_id "ENSRNOE00000097030"; exon_version "1";
4	ensembl	CDS	133821876	133822031	0	-	2	gene_id "ENSRNOG00000010301"; gene_version "8"; transcript_id "ENSRNOT00000097343"; transcript_version "2"; exon_number "6"; gene_name "Eif4e3"; gene_source "ensembl"; gene_biotype "protein_coding"; transcript_name "Eif4e3-202"; transcript_source "ensembl"; transcript_biotype "protein_coding"; protein_id "ENSRNOP00000090799"; protein_version "2";
4	ENSEMBL114_rn	exon	133821876	133822031	9.88417591275369	-	.	gene_id "ENSRNOG00000010301"; transcript_id "ENSRNOG00000010301_tx_10"; exon_id "4_133821876_133822031_-"; exonnum "8"; txlen "2158";
4	ENSEMBL114_rn	exon	133821876	133822031	5.13482225672423	-	.	gene_id "ENSRNOG00000010301"; transcript_id "ENSRNOG00000010301_tx_11"; exon_id "4_133821876_133822031_-"; exonnum "8"; txlen "3973";
4	ENSEMBL114_rn	exon	133821876	133822031	4.32015081045364	-	.	gene_id "ENSRNOG00000010301"; transcript_id "ENSRNOG00000010301_tx_12"; exon_id "4_133821876_133822031_-"; exonnum "8"; txlen "2161";
4	ENSEMBL114_rn	exon	133821876	133822031	3.97058723454342	-	.	gene_id "ENSRNOG00000010301"; transcript_id "ENSRNOG00000010301_tx_14"; exon_id "4_133821876_133822031_-"; exonnum "9"; txlen "4109";
4	ENSEMBL114_rn	exon	133821876	133822031	0.317238957067191	-	.	gene_id "ENSRNOG00000010301"; transcript_id "ENSRNOG00000010301_tx_15"; exon_id "4_133821876_133822031_-"; exonnum "9"; txlen "2411";
4	ENSEMBL114_rn	exon	133821876	133822031	0.0907973213596506	-	.	gene_id "ENSRNOG00000010301"; transcript_id "ENSRNOG00000010301_tx_16"; exon_id "4_133821876_133822031_-"; exonnum "9"; txlen "1216";
4	ENSEMBL114_rn	exon	133821876	133822031	17.33539210807	-	.	gene_id "ENSRNOG00000010301"; transcript_id "ENSRNOG00000010301_tx_6"; exon_id "4_133821876_133822031_-"; exonnum "7"; txlen "3834";
4	ENSEMBL114_rn	exon	133821876	133822031	13.3498218730648	-	.	gene_id "ENSRNOG00000010301"; transcript_id "ENSRNOG00000010301_tx_8"; exon_id "4_133821876_133822031_-"; exonnum "7"; txlen "2022";
4	ENSEMBL114_rn	exon	133821876	133822031	10.6953812474775	-	.	gene_id "ENSRNOG00000010301"; transcript_id "ENSRNOG00000010301_tx_9"; exon_id "4_133821876_133822031_-"; exonnum "8"; txlen "3970";
4	ensembl	exon	133825762	133825828	0	-	.	gene_id "ENSRNOG00000010301"; gene_version "8"; transcript_id "ENSRNOT00000013719"; transcript_version "8"; exon_number "5"; gene_name "Eif4e3"; gene_source "ensembl"; gene_biotype "protein_coding"; transcript_name "Eif4e3-201"; transcript_source "ensembl"; transcript_biotype "protein_coding"; exon_id "ENSRNOE00000096978"; exon_version "1"; tag "Ensembl_canonical";
4	ensembl	CDS	133825762	133825828	0	-	0	gene_id "ENSRNOG00000010301"; gene_version "8"; transcript_id "ENSRNOT00000013719"; transcript_version "8"; exon_number "5"; gene_name "Eif4e3"; gene_source "ensembl"; gene_biotype "protein_coding"; transcript_name "Eif4e3-201"; transcript_source "ensembl"; transcript_biotype "protein_coding"; protein_id "ENSRNOP00000013719"; protein_version "5"; tag "Ensembl_canonical";
4	ensembl	exon	133825762	133825828	0	-	.	gene_id "ENSRNOG00000010301"; gene_version "8"; transcript_id "ENSRNOT00000135886"; transcript_version "1"; exon_number "5"; gene_name "Eif4e3"; gene_source "ensembl"; gene_biotype "protein_coding"; transcript_name "Eif4e3-203"; transcript_source "ensembl"; transcript_biotype "protein_coding"; exon_id "ENSRNOE00000096978"; exon_version "1";
4	ensembl	CDS	133825762	133825828	0	-	0	gene_id "ENSRNOG00000010301"; gene_version "8"; transcript_id "ENSRNOT00000135886"; transcript_version "1"; exon_number "5"; gene_name "Eif4e3"; gene_source "ensembl"; gene_biotype "protein_coding"; transcript_name "Eif4e3-203"; transcript_source "ensembl"; transcript_biotype "protein_coding"; protein_id "ENSRNOP00000106711"; protein_version "1";
4	ensembl	exon	133825762	133825828	0	-	.	gene_id "ENSRNOG00000010301"; gene_version "8"; transcript_id "ENSRNOT00000097343"; transcript_version "2"; exon_number "5"; gene_name "Eif4e3"; gene_source "ensembl"; gene_biotype "protein_coding"; transcript_name "Eif4e3-202"; transcript_source "ensembl"; transcript_biotype "protein_coding"; exon_id "ENSRNOE00000096978"; exon_version "1";
4	ensembl	CDS	133825762	133825828	0	-	0	gene_id "ENSRNOG00000010301"; gene_version "8"; transcript_id "ENSRNOT00000097343"; transcript_version "2"; exon_number "5"; gene_name "Eif4e3"; gene_source "ensembl"; gene_biotype "protein_coding"; transcript_name "Eif4e3-202"; transcript_source "ensembl"; transcript_biotype "protein_coding"; protein_id "ENSRNOP00000090799"; protein_version "2";
4	ENSEMBL114_rn	exon	133825762	133825828	9.88417591275369	-	.	gene_id "ENSRNOG00000010301"; transcript_id "ENSRNOG00000010301_tx_10"; exon_id "4_133825762_133825828_-"; exonnum "7"; txlen "2158";
4	ENSEMBL114_rn	exon	133825762	133825828	5.13482225672423	-	.	gene_id "ENSRNOG00000010301"; transcript_id "ENSRNOG00000010301_tx_11"; exon_id "4_133825762_133825828_-"; exonnum "7"; txlen "3973";
4	ENSEMBL114_rn	exon	133825762	133825828	4.32015081045364	-	.	gene_id "ENSRNOG00000010301"; transcript_id "ENSRNOG00000010301_tx_12"; exon_id "4_133825762_133825828_-"; exonnum "7"; txlen "2161";
4	ENSEMBL114_rn	exon	133825762	133825828	3.97058723454342	-	.	gene_id "ENSRNOG00000010301"; transcript_id "ENSRNOG00000010301_tx_14"; exon_id "4_133825762_133825828_-"; exonnum "8"; txlen "4109";
4	ENSEMBL114_rn	exon	133825762	133825828	0.317238957067191	-	.	gene_id "ENSRNOG00000010301"; transcript_id "ENSRNOG00000010301_tx_15"; exon_id "4_133825762_133825828_-"; exonnum "8"; txlen "2411";
4	ENSEMBL114_rn	exon	133825762	133825828	0.0907973213596506	-	.	gene_id "ENSRNOG00000010301"; transcript_id "ENSRNOG00000010301_tx_16"; exon_id "4_133825762_133825828_-"; exonnum "8"; txlen "1216";
4	ENSEMBL114_rn	exon	133825762	133825828	17.33539210807	-	.	gene_id "ENSRNOG00000010301"; transcript_id "ENSRNOG00000010301_tx_6"; exon_id "4_133825762_133825828_-"; exonnum "6"; txlen "3834";
4	ENSEMBL114_rn	exon	133825762	133825828	13.3498218730648	-	.	gene_id "ENSRNOG00000010301"; transcript_id "ENSRNOG00000010301_tx_8"; exon_id "4_133825762_133825828_-"; exonnum "6"; txlen "2022";
4	ENSEMBL114_rn	exon	133825762	133825828	10.6953812474775	-	.	gene_id "ENSRNOG00000010301"; transcript_id "ENSRNOG00000010301_tx_9"; exon_id "4_133825762_133825828_-"; exonnum "7"; txlen "3970";
4	ensembl	exon	133828953	133829013	0	-	.	gene_id "ENSRNOG00000010301"; gene_version "8"; transcript_id "ENSRNOT00000013719"; transcript_version "8"; exon_number "4"; gene_name "Eif4e3"; gene_source "ensembl"; gene_biotype "protein_coding"; transcript_name "Eif4e3-201"; transcript_source "ensembl"; transcript_biotype "protein_coding"; exon_id "ENSRNOE00000096907"; exon_version "1"; tag "Ensembl_canonical";
4	ensembl	CDS	133828953	133829013	0	-	1	gene_id "ENSRNOG00000010301"; gene_version "8"; transcript_id "ENSRNOT00000013719"; transcript_version "8"; exon_number "4"; gene_name "Eif4e3"; gene_source "ensembl"; gene_biotype "protein_coding"; transcript_name "Eif4e3-201"; transcript_source "ensembl"; transcript_biotype "protein_coding"; protein_id "ENSRNOP00000013719"; protein_version "5"; tag "Ensembl_canonical";
4	ensembl	exon	133828953	133829013	0	-	.	gene_id "ENSRNOG00000010301"; gene_version "8"; transcript_id "ENSRNOT00000135886"; transcript_version "1"; exon_number "4"; gene_name "Eif4e3"; gene_source "ensembl"; gene_biotype "protein_coding"; transcript_name "Eif4e3-203"; transcript_source "ensembl"; transcript_biotype "protein_coding"; exon_id "ENSRNOE00000096907"; exon_version "1";
4	ensembl	CDS	133828953	133829013	0	-	1	gene_id "ENSRNOG00000010301"; gene_version "8"; transcript_id "ENSRNOT00000135886"; transcript_version "1"; exon_number "4"; gene_name "Eif4e3"; gene_source "ensembl"; gene_biotype "protein_coding"; transcript_name "Eif4e3-203"; transcript_source "ensembl"; transcript_biotype "protein_coding"; protein_id "ENSRNOP00000106711"; protein_version "1";
4	ensembl	exon	133828953	133829013	0	-	.	gene_id "ENSRNOG00000010301"; gene_version "8"; transcript_id "ENSRNOT00000097343"; transcript_version "2"; exon_number "4"; gene_name "Eif4e3"; gene_source "ensembl"; gene_biotype "protein_coding"; transcript_name "Eif4e3-202"; transcript_source "ensembl"; transcript_biotype "protein_coding"; exon_id "ENSRNOE00000096907"; exon_version "1";
4	ensembl	CDS	133828953	133829013	0	-	1	gene_id "ENSRNOG00000010301"; gene_version "8"; transcript_id "ENSRNOT00000097343"; transcript_version "2"; exon_number "4"; gene_name "Eif4e3"; gene_source "ensembl"; gene_biotype "protein_coding"; transcript_name "Eif4e3-202"; transcript_source "ensembl"; transcript_biotype "protein_coding"; protein_id "ENSRNOP00000090799"; protein_version "2";
4	ENSEMBL114_rn	exon	133828953	133829013	9.88417591275369	-	.	gene_id "ENSRNOG00000010301"; transcript_id "ENSRNOG00000010301_tx_10"; exon_id "4_133828953_133829013_-"; exonnum "6"; txlen "2158";
4	ENSEMBL114_rn	exon	133828953	133829013	5.13482225672423	-	.	gene_id "ENSRNOG00000010301"; transcript_id "ENSRNOG00000010301_tx_11"; exon_id "4_133828953_133829013_-"; exonnum "6"; txlen "3973";
4	ENSEMBL114_rn	exon	133828953	133829013	4.32015081045364	-	.	gene_id "ENSRNOG00000010301"; transcript_id "ENSRNOG00000010301_tx_12"; exon_id "4_133828953_133829013_-"; exonnum "6"; txlen "2161";
4	ENSEMBL114_rn	exon	133828953	133829013	3.97058723454342	-	.	gene_id "ENSRNOG00000010301"; transcript_id "ENSRNOG00000010301_tx_14"; exon_id "4_133828953_133829013_-"; exonnum "7"; txlen "4109";
4	ENSEMBL114_rn	exon	133828953	133829013	0.317238957067191	-	.	gene_id "ENSRNOG00000010301"; transcript_id "ENSRNOG00000010301_tx_15"; exon_id "4_133828953_133829013_-"; exonnum "7"; txlen "2411";
4	ENSEMBL114_rn	exon	133828953	133829013	0.0907973213596506	-	.	gene_id "ENSRNOG00000010301"; transcript_id "ENSRNOG00000010301_tx_16"; exon_id "4_133828953_133829013_-"; exonnum "7"; txlen "1216";
4	ENSEMBL114_rn	exon	133828953	133829013	17.33539210807	-	.	gene_id "ENSRNOG00000010301"; transcript_id "ENSRNOG00000010301_tx_6"; exon_id "4_133828953_133829013_-"; exonnum "5"; txlen "3834";
4	ENSEMBL114_rn	exon	133828953	133829013	13.3498218730648	-	.	gene_id "ENSRNOG00000010301"; transcript_id "ENSRNOG00000010301_tx_8"; exon_id "4_133828953_133829013_-"; exonnum "5"; txlen "2022";
4	ENSEMBL114_rn	exon	133828953	133829013	10.6953812474775	-	.	gene_id "ENSRNOG00000010301"; transcript_id "ENSRNOG00000010301_tx_9"; exon_id "4_133828953_133829013_-"; exonnum "6"; txlen "3970";
4	ensembl	exon	133830394	133830488	0	-	.	gene_id "ENSRNOG00000010301"; gene_version "8"; transcript_id "ENSRNOT00000013719"; transcript_version "8"; exon_number "3"; gene_name "Eif4e3"; gene_source "ensembl"; gene_biotype "protein_coding"; transcript_name "Eif4e3-201"; transcript_source "ensembl"; transcript_biotype "protein_coding"; exon_id "ENSRNOE00000096824"; exon_version "1"; tag "Ensembl_canonical";
4	ensembl	CDS	133830394	133830488	0	-	0	gene_id "ENSRNOG00000010301"; gene_version "8"; transcript_id "ENSRNOT00000013719"; transcript_version "8"; exon_number "3"; gene_name "Eif4e3"; gene_source "ensembl"; gene_biotype "protein_coding"; transcript_name "Eif4e3-201"; transcript_source "ensembl"; transcript_biotype "protein_coding"; protein_id "ENSRNOP00000013719"; protein_version "5"; tag "Ensembl_canonical";
4	ensembl	exon	133830394	133830488	0	-	.	gene_id "ENSRNOG00000010301"; gene_version "8"; transcript_id "ENSRNOT00000135886"; transcript_version "1"; exon_number "3"; gene_name "Eif4e3"; gene_source "ensembl"; gene_biotype "protein_coding"; transcript_name "Eif4e3-203"; transcript_source "ensembl"; transcript_biotype "protein_coding"; exon_id "ENSRNOE00000096824"; exon_version "1";
4	ensembl	CDS	133830394	133830488	0	-	0	gene_id "ENSRNOG00000010301"; gene_version "8"; transcript_id "ENSRNOT00000135886"; transcript_version "1"; exon_number "3"; gene_name "Eif4e3"; gene_source "ensembl"; gene_biotype "protein_coding"; transcript_name "Eif4e3-203"; transcript_source "ensembl"; transcript_biotype "protein_coding"; protein_id "ENSRNOP00000106711"; protein_version "1";
4	ensembl	exon	133830394	133830488	0	-	.	gene_id "ENSRNOG00000010301"; gene_version "8"; transcript_id "ENSRNOT00000097343"; transcript_version "2"; exon_number "3"; gene_name "Eif4e3"; gene_source "ensembl"; gene_biotype "protein_coding"; transcript_name "Eif4e3-202"; transcript_source "ensembl"; transcript_biotype "protein_coding"; exon_id "ENSRNOE00000096824"; exon_version "1";
4	ensembl	CDS	133830394	133830488	0	-	0	gene_id "ENSRNOG00000010301"; gene_version "8"; transcript_id "ENSRNOT00000097343"; transcript_version "2"; exon_number "3"; gene_name "Eif4e3"; gene_source "ensembl"; gene_biotype "protein_coding"; transcript_name "Eif4e3-202"; transcript_source "ensembl"; transcript_biotype "protein_coding"; protein_id "ENSRNOP00000090799"; protein_version "2";
4	ENSEMBL114_rn	exon	133830394	133830488	9.88417591275369	-	.	gene_id "ENSRNOG00000010301"; transcript_id "ENSRNOG00000010301_tx_10"; exon_id "4_133830394_133830488_-"; exonnum "5"; txlen "2158";
4	ENSEMBL114_rn	exon	133830394	133830488	5.13482225672423	-	.	gene_id "ENSRNOG00000010301"; transcript_id "ENSRNOG00000010301_tx_11"; exon_id "4_133830394_133830488_-"; exonnum "5"; txlen "3973";
4	ENSEMBL114_rn	exon	133830394	133830488	4.32015081045364	-	.	gene_id "ENSRNOG00000010301"; transcript_id "ENSRNOG00000010301_tx_12"; exon_id "4_133830394_133830488_-"; exonnum "5"; txlen "2161";
4	ENSEMBL114_rn	exon	133830394	133830488	3.97058723454342	-	.	gene_id "ENSRNOG00000010301"; transcript_id "ENSRNOG00000010301_tx_14"; exon_id "4_133830394_133830488_-"; exonnum "6"; txlen "4109";
4	ENSEMBL114_rn	exon	133830394	133830488	0.317238957067191	-	.	gene_id "ENSRNOG00000010301"; transcript_id "ENSRNOG00000010301_tx_15"; exon_id "4_133830394_133830488_-"; exonnum "6"; txlen "2411";
4	ENSEMBL114_rn	exon	133830394	133830488	0.0907973213596506	-	.	gene_id "ENSRNOG00000010301"; transcript_id "ENSRNOG00000010301_tx_16"; exon_id "4_133830394_133830488_-"; exonnum "6"; txlen "1216";
4	ENSEMBL114_rn	exon	133830394	133830488	17.33539210807	-	.	gene_id "ENSRNOG00000010301"; transcript_id "ENSRNOG00000010301_tx_6"; exon_id "4_133830394_133830488_-"; exonnum "4"; txlen "3834";
4	ENSEMBL114_rn	exon	133830394	133830488	13.3498218730648	-	.	gene_id "ENSRNOG00000010301"; transcript_id "ENSRNOG00000010301_tx_8"; exon_id "4_133830394_133830488_-"; exonnum "4"; txlen "2022";
4	ENSEMBL114_rn	exon	133830394	133830488	10.6953812474775	-	.	gene_id "ENSRNOG00000010301"; transcript_id "ENSRNOG00000010301_tx_9"; exon_id "4_133830394_133830488_-"; exonnum "5"; txlen "3970";
4	ensembl	exon	133842036	133842108	0	-	.	gene_id "ENSRNOG00000010301"; gene_version "8"; transcript_id "ENSRNOT00000013719"; transcript_version "8"; exon_number "2"; gene_name "Eif4e3"; gene_source "ensembl"; gene_biotype "protein_coding"; transcript_name "Eif4e3-201"; transcript_source "ensembl"; transcript_biotype "protein_coding"; exon_id "ENSRNOE00000096743"; exon_version "2"; tag "Ensembl_canonical";
4	ensembl	CDS	133842036	133842108	0	-	1	gene_id "ENSRNOG00000010301"; gene_version "8"; transcript_id "ENSRNOT00000013719"; transcript_version "8"; exon_number "2"; gene_name "Eif4e3"; gene_source "ensembl"; gene_biotype "protein_coding"; transcript_name "Eif4e3-201"; transcript_source "ensembl"; transcript_biotype "protein_coding"; protein_id "ENSRNOP00000013719"; protein_version "5"; tag "Ensembl_canonical";
4	ensembl	exon	133842036	133842108	0	-	.	gene_id "ENSRNOG00000010301"; gene_version "8"; transcript_id "ENSRNOT00000135886"; transcript_version "1"; exon_number "2"; gene_name "Eif4e3"; gene_source "ensembl"; gene_biotype "protein_coding"; transcript_name "Eif4e3-203"; transcript_source "ensembl"; transcript_biotype "protein_coding"; exon_id "ENSRNOE00000096743"; exon_version "2";
4	ensembl	CDS	133842036	133842108	0	-	1	gene_id "ENSRNOG00000010301"; gene_version "8"; transcript_id "ENSRNOT00000135886"; transcript_version "1"; exon_number "2"; gene_name "Eif4e3"; gene_source "ensembl"; gene_biotype "protein_coding"; transcript_name "Eif4e3-203"; transcript_source "ensembl"; transcript_biotype "protein_coding"; protein_id "ENSRNOP00000106711"; protein_version "1";
4	ensembl	exon	133842036	133842108	0	-	.	gene_id "ENSRNOG00000010301"; gene_version "8"; transcript_id "ENSRNOT00000097343"; transcript_version "2"; exon_number "2"; gene_name "Eif4e3"; gene_source "ensembl"; gene_biotype "protein_coding"; transcript_name "Eif4e3-202"; transcript_source "ensembl"; transcript_biotype "protein_coding"; exon_id "ENSRNOE00000096743"; exon_version "2";
4	ensembl	CDS	133842036	133842108	0	-	1	gene_id "ENSRNOG00000010301"; gene_version "8"; transcript_id "ENSRNOT00000097343"; transcript_version "2"; exon_number "2"; gene_name "Eif4e3"; gene_source "ensembl"; gene_biotype "protein_coding"; transcript_name "Eif4e3-202"; transcript_source "ensembl"; transcript_biotype "protein_coding"; protein_id "ENSRNOP00000090799"; protein_version "2";
4	ENSEMBL114_rn	exon	133842036	133842108	9.88417591275369	-	.	gene_id "ENSRNOG00000010301"; transcript_id "ENSRNOG00000010301_tx_10"; exon_id "4_133842036_133842108_-"; exonnum "4"; txlen "2158";
4	ENSEMBL114_rn	exon	133842036	133842108	5.13482225672423	-	.	gene_id "ENSRNOG00000010301"; transcript_id "ENSRNOG00000010301_tx_11"; exon_id "4_133842036_133842108_-"; exonnum "4"; txlen "3973";
4	ENSEMBL114_rn	exon	133842036	133842108	4.32015081045364	-	.	gene_id "ENSRNOG00000010301"; transcript_id "ENSRNOG00000010301_tx_12"; exon_id "4_133842036_133842108_-"; exonnum "4"; txlen "2161";
4	ENSEMBL114_rn	exon	133842036	133842108	3.97058723454342	-	.	gene_id "ENSRNOG00000010301"; transcript_id "ENSRNOG00000010301_tx_14"; exon_id "4_133842036_133842108_-"; exonnum "5"; txlen "4109";
4	ENSEMBL114_rn	exon	133842036	133842108	0.317238957067191	-	.	gene_id "ENSRNOG00000010301"; transcript_id "ENSRNOG00000010301_tx_15"; exon_id "4_133842036_133842108_-"; exonnum "5"; txlen "2411";
4	ENSEMBL114_rn	exon	133842036	133842108	0.0907973213596506	-	.	gene_id "ENSRNOG00000010301"; transcript_id "ENSRNOG00000010301_tx_16"; exon_id "4_133842036_133842108_-"; exonnum "5"; txlen "1216";
4	ENSEMBL114_rn	exon	133842036	133842108	17.33539210807	-	.	gene_id "ENSRNOG00000010301"; transcript_id "ENSRNOG00000010301_tx_6"; exon_id "4_133842036_133842108_-"; exonnum "3"; txlen "3834";
4	ENSEMBL114_rn	exon	133842036	133842108	13.3498218730648	-	.	gene_id "ENSRNOG00000010301"; transcript_id "ENSRNOG00000010301_tx_8"; exon_id "4_133842036_133842108_-"; exonnum "3"; txlen "2022";
4	ENSEMBL114_rn	exon	133842036	133842108	10.6953812474775	-	.	gene_id "ENSRNOG00000010301"; transcript_id "ENSRNOG00000010301_tx_9"; exon_id "4_133842036_133842108_-"; exonnum "4"; txlen "3970";
4	ensembl	CDS	133858192	133858316	0	-	0	gene_id "ENSRNOG00000010301"; gene_version "8"; transcript_id "ENSRNOT00000135886"; transcript_version "1"; exon_number "1"; gene_name "Eif4e3"; gene_source "ensembl"; gene_biotype "protein_coding"; transcript_name "Eif4e3-203"; transcript_source "ensembl"; transcript_biotype "protein_coding"; protein_id "ENSRNOP00000106711"; protein_version "1";
4	ensembl	CDS	133858192	133858316	0	-	0	gene_id "ENSRNOG00000010301"; gene_version "8"; transcript_id "ENSRNOT00000097343"; transcript_version "2"; exon_number "1"; gene_name "Eif4e3"; gene_source "ensembl"; gene_biotype "protein_coding"; transcript_name "Eif4e3-202"; transcript_source "ensembl"; transcript_biotype "protein_coding"; protein_id "ENSRNOP00000090799"; protein_version "2";
4	ensembl	exon	133858192	133858339	0	-	.	gene_id "ENSRNOG00000010301"; gene_version "8"; transcript_id "ENSRNOT00000135886"; transcript_version "1"; exon_number "1"; gene_name "Eif4e3"; gene_source "ensembl"; gene_biotype "protein_coding"; transcript_name "Eif4e3-203"; transcript_source "ensembl"; transcript_biotype "protein_coding"; exon_id "ENSRNOE00000301949"; exon_version "4";
4	ensembl	exon	133858192	133858339	0	-	.	gene_id "ENSRNOG00000010301"; gene_version "8"; transcript_id "ENSRNOT00000097343"; transcript_version "2"; exon_number "1"; gene_name "Eif4e3"; gene_source "ensembl"; gene_biotype "protein_coding"; transcript_name "Eif4e3-202"; transcript_source "ensembl"; transcript_biotype "protein_coding"; exon_id "ENSRNOE00000301949"; exon_version "4";
4	ensembl	start_codon	133858314	133858316	0	-	0	gene_id "ENSRNOG00000010301"; gene_version "8"; transcript_id "ENSRNOT00000135886"; transcript_version "1"; exon_number "1"; gene_name "Eif4e3"; gene_source "ensembl"; gene_biotype "protein_coding"; transcript_name "Eif4e3-203"; transcript_source "ensembl"; transcript_biotype "protein_coding";
4	ensembl	start_codon	133858314	133858316	0	-	0	gene_id "ENSRNOG00000010301"; gene_version "8"; transcript_id "ENSRNOT00000097343"; transcript_version "2"; exon_number "1"; gene_name "Eif4e3"; gene_source "ensembl"; gene_biotype "protein_coding"; transcript_name "Eif4e3-202"; transcript_source "ensembl"; transcript_biotype "protein_coding";
4	ensembl	five_prime_utr	133858317	133858339	0	-	.	gene_id "ENSRNOG00000010301"; gene_version "8"; transcript_id "ENSRNOT00000135886"; transcript_version "1"; gene_name "Eif4e3"; gene_source "ensembl"; gene_biotype "protein_coding"; transcript_name "Eif4e3-203"; transcript_source "ensembl"; transcript_biotype "protein_coding";
4	ensembl	five_prime_utr	133858317	133858339	0	-	.	gene_id "ENSRNOG00000010301"; gene_version "8"; transcript_id "ENSRNOT00000097343"; transcript_version "2"; gene_name "Eif4e3"; gene_source "ensembl"; gene_biotype "protein_coding"; transcript_name "Eif4e3-202"; transcript_source "ensembl"; transcript_biotype "protein_coding";
4	sraer114_mid	exon	133859593	133859728	9.88417591275369	-	.	gene_id "ENSRNOG00000010301"; transcript_id "ENSRNOG00000010301_tx_10"; exon_id "4_133859593_133859728_-"; exonnum "3"; txlen "2158";
4	sraer114_mid	exon	133859593	133859728	3.97058723454342	-	.	gene_id "ENSRNOG00000010301"; transcript_id "ENSRNOG00000010301_tx_14"; exon_id "4_133859593_133859728_-"; exonnum "4"; txlen "4109";
4	sraer114_mid	exon	133859593	133859728	0.317238957067191	-	.	gene_id "ENSRNOG00000010301"; transcript_id "ENSRNOG00000010301_tx_15"; exon_id "4_133859593_133859728_-"; exonnum "4"; txlen "2411";
4	sraer114_mid	exon	133859593	133859728	0.0907973213596506	-	.	gene_id "ENSRNOG00000010301"; transcript_id "ENSRNOG00000010301_tx_16"; exon_id "4_133859593_133859728_-"; exonnum "4"; txlen "1216";
4	sraer114_mid	exon	133859593	133859728	10.6953812474775	-	.	gene_id "ENSRNOG00000010301"; transcript_id "ENSRNOG00000010301_tx_9"; exon_id "4_133859593_133859728_-"; exonnum "3"; txlen "3970";
4	sraer114_mid	exon	133861001	133861135	9.88417591275369	-	.	gene_id "ENSRNOG00000010301"; transcript_id "ENSRNOG00000010301_tx_10"; exon_id "4_133861001_133861135_-"; exonnum "2"; txlen "2158";
4	sraer114_mid	exon	133861001	133861135	5.13482225672423	-	.	gene_id "ENSRNOG00000010301"; transcript_id "ENSRNOG00000010301_tx_11"; exon_id "4_133861001_133861135_-"; exonnum "3"; txlen "3973";
4	sraer114_mid	exon	133861001	133861135	4.32015081045364	-	.	gene_id "ENSRNOG00000010301"; transcript_id "ENSRNOG00000010301_tx_12"; exon_id "4_133861001_133861135_-"; exonnum "3"; txlen "2161";
4	sraer114_mid	exon	133861001	133861135	3.97058723454342	-	.	gene_id "ENSRNOG00000010301"; transcript_id "ENSRNOG00000010301_tx_14"; exon_id "4_133861001_133861135_-"; exonnum "3"; txlen "4109";
4	sraer114_mid	exon	133861001	133861135	0.317238957067191	-	.	gene_id "ENSRNOG00000010301"; transcript_id "ENSRNOG00000010301_tx_15"; exon_id "4_133861001_133861135_-"; exonnum "3"; txlen "2411";
4	sraer114_mid	exon	133861001	133861135	0.0907973213596506	-	.	gene_id "ENSRNOG00000010301"; transcript_id "ENSRNOG00000010301_tx_16"; exon_id "4_133861001_133861135_-"; exonnum "3"; txlen "1216";
4	sraer114_mid	exon	133861001	133861135	17.33539210807	-	.	gene_id "ENSRNOG00000010301"; transcript_id "ENSRNOG00000010301_tx_6"; exon_id "4_133861001_133861135_-"; exonnum "2"; txlen "3834";
4	sraer114_mid	exon	133861001	133861135	13.3498218730648	-	.	gene_id "ENSRNOG00000010301"; transcript_id "ENSRNOG00000010301_tx_8"; exon_id "4_133861001_133861135_-"; exonnum "2"; txlen "2022";
4	sraer114_mid	exon	133861001	133861135	10.6953812474775	-	.	gene_id "ENSRNOG00000010301"; transcript_id "ENSRNOG00000010301_tx_9"; exon_id "4_133861001_133861135_-"; exonnum "2"; txlen "3970";
4	sraer114_mid	exon	133861582	133861720	5.13482225672423	-	.	gene_id "ENSRNOG00000010301"; transcript_id "ENSRNOG00000010301_tx_11"; exon_id "4_133861582_133861720_-"; exonnum "2"; txlen "3973";
4	sraer114_mid	exon	133861582	133861720	4.32015081045364	-	.	gene_id "ENSRNOG00000010301"; transcript_id "ENSRNOG00000010301_tx_12"; exon_id "4_133861582_133861720_-"; exonnum "2"; txlen "2161";
4	sraer114_mid	exon	133861582	133861720	3.97058723454342	-	.	gene_id "ENSRNOG00000010301"; transcript_id "ENSRNOG00000010301_tx_14"; exon_id "4_133861582_133861720_-"; exonnum "2"; txlen "4109";
4	sraer114_mid	exon	133861582	133861720	0.317238957067191	-	.	gene_id "ENSRNOG00000010301"; transcript_id "ENSRNOG00000010301_tx_15"; exon_id "4_133861582_133861720_-"; exonnum "2"; txlen "2411";
4	sraer114_mid	exon	133861582	133861720	0.0907973213596506	-	.	gene_id "ENSRNOG00000010301"; transcript_id "ENSRNOG00000010301_tx_16"; exon_id "4_133861582_133861720_-"; exonnum "2"; txlen "1216";
4	sraer114_ss	exon	133864776	133864885	0.0907973213596506	-	.	gene_id "ENSRNOG00000010301"; transcript_id "ENSRNOG00000010301_tx_16"; exon_id "4_133864776_133864885_-"; exonnum "1"; txlen "1216";
4	ensembl	CDS	133884343	133885448	0	-	0	gene_id "ENSRNOG00000010301"; gene_version "8"; transcript_id "ENSRNOT00000013719"; transcript_version "8"; exon_number "1"; gene_name "Eif4e3"; gene_source "ensembl"; gene_biotype "protein_coding"; transcript_name "Eif4e3-201"; transcript_source "ensembl"; transcript_biotype "protein_coding"; protein_id "ENSRNOP00000013719"; protein_version "5"; tag "Ensembl_canonical";
4	ensembl	exon	133884343	133885647	0	-	.	gene_id "ENSRNOG00000010301"; gene_version "8"; transcript_id "ENSRNOT00000013719"; transcript_version "8"; exon_number "1"; gene_name "Eif4e3"; gene_source "ensembl"; gene_biotype "protein_coding"; transcript_name "Eif4e3-201"; transcript_source "ensembl"; transcript_biotype "protein_coding"; exon_id "ENSRNOE00000755032"; exon_version "1"; tag "Ensembl_canonical";
4	ENSEMBL114_rn	exon	133884343	133885647	9.88417591275369	-	.	gene_id "ENSRNOG00000010301"; transcript_id "ENSRNOG00000010301_tx_10"; exon_id "4_133884343_133885647_-"; exonnum "1"; txlen "2158";
4	ENSEMBL114_rn	exon	133884343	133885647	5.13482225672423	-	.	gene_id "ENSRNOG00000010301"; transcript_id "ENSRNOG00000010301_tx_11"; exon_id "4_133884343_133885647_-"; exonnum "1"; txlen "3973";
4	ENSEMBL114_rn	exon	133884343	133885647	4.32015081045364	-	.	gene_id "ENSRNOG00000010301"; transcript_id "ENSRNOG00000010301_tx_12"; exon_id "4_133884343_133885647_-"; exonnum "1"; txlen "2161";
4	ENSEMBL114_rn	exon	133884343	133885647	3.97058723454342	-	.	gene_id "ENSRNOG00000010301"; transcript_id "ENSRNOG00000010301_tx_14"; exon_id "4_133884343_133885647_-"; exonnum "1"; txlen "4109";
4	ENSEMBL114_rn	exon	133884343	133885647	0.317238957067191	-	.	gene_id "ENSRNOG00000010301"; transcript_id "ENSRNOG00000010301_tx_15"; exon_id "4_133884343_133885647_-"; exonnum "1"; txlen "2411";
4	ENSEMBL114_rn	exon	133884343	133885647	17.33539210807	-	.	gene_id "ENSRNOG00000010301"; transcript_id "ENSRNOG00000010301_tx_6"; exon_id "4_133884343_133885647_-"; exonnum "1"; txlen "3834";
4	ENSEMBL114_rn	exon	133884343	133885647	13.3498218730648	-	.	gene_id "ENSRNOG00000010301"; transcript_id "ENSRNOG00000010301_tx_8"; exon_id "4_133884343_133885647_-"; exonnum "1"; txlen "2022";
4	ENSEMBL114_rn	exon	133884343	133885647	10.6953812474775	-	.	gene_id "ENSRNOG00000010301"; transcript_id "ENSRNOG00000010301_tx_9"; exon_id "4_133884343_133885647_-"; exonnum "1"; txlen "3970";
4	ensembl	five_prime_utr	133885449	133885647	0	-	.	gene_id "ENSRNOG00000010301"; gene_version "8"; transcript_id "ENSRNOT00000013719"; transcript_version "8"; gene_name "Eif4e3"; gene_source "ensembl"; gene_biotype "protein_coding"; transcript_name "Eif4e3-201"; transcript_source "ensembl"; transcript_biotype "protein_coding"; tag "Ensembl_canonical";
4	ensembl	three_prime_utr	133903210	133904630	0	-	.	gene_id "ENSRNOG00000010898"; gene_version "6"; transcript_id "ENSRNOT00000111899"; transcript_version "2"; gene_name "Prok2"; gene_source "ensembl"; gene_biotype "protein_coding"; transcript_name "Prok2-203"; transcript_source "ensembl"; transcript_biotype "protein_coding"; tag "Ensembl_canonical";
4	ensembl	three_prime_utr	133903210	133904659	0	-	.	gene_id "ENSRNOG00000010898"; gene_version "6"; transcript_id "ENSRNOT00000015058"; transcript_version "6"; gene_name "Prok2"; gene_source "ensembl"; gene_biotype "protein_coding"; transcript_name "Prok2-201"; transcript_source "ensembl"; transcript_biotype "protein_coding";
4	ensembl	three_prime_utr	133903210	133904659	0	-	.	gene_id "ENSRNOG00000010898"; gene_version "6"; transcript_id "ENSRNOT00000015075"; transcript_version "4"; gene_name "Prok2"; gene_source "ensembl"; gene_biotype "protein_coding"; transcript_name "Prok2-202"; transcript_source "ensembl"; transcript_biotype "protein_coding";
4	ensembl	exon	133903210	133904764	0	-	.	gene_id "ENSRNOG00000010898"; gene_version "6"; transcript_id "ENSRNOT00000111899"; transcript_version "2"; exon_number "5"; gene_name "Prok2"; gene_source "ensembl"; gene_biotype "protein_coding"; transcript_name "Prok2-203"; transcript_source "ensembl"; transcript_biotype "protein_coding"; exon_id "ENSRNOE00000617365"; exon_version "2"; tag "Ensembl_canonical";
4	ensembl	exon	133903210	133904764	0	-	.	gene_id "ENSRNOG00000010898"; gene_version "6"; transcript_id "ENSRNOT00000015058"; transcript_version "6"; exon_number "4"; gene_name "Prok2"; gene_source "ensembl"; gene_biotype "protein_coding"; transcript_name "Prok2-201"; transcript_source "ensembl"; transcript_biotype "protein_coding"; exon_id "ENSRNOE00000588365"; exon_version "2";
4	ensembl	exon	133903210	133904764	0	-	.	gene_id "ENSRNOG00000010898"; gene_version "6"; transcript_id "ENSRNOT00000015075"; transcript_version "4"; exon_number "3"; gene_name "Prok2"; gene_source "ensembl"; gene_biotype "protein_coding"; transcript_name "Prok2-202"; transcript_source "ensembl"; transcript_biotype "protein_coding"; exon_id "ENSRNOE00000588365"; exon_version "2";
4	ensembl	gene	133903210	133917933	0	-	.	gene_id "ENSRNOG00000010898"; gene_version "6"; gene_name "Prok2"; gene_source "ensembl"; gene_biotype "protein_coding";
4	ensembl	transcript	133903210	133917933	0	-	.	gene_id "ENSRNOG00000010898"; gene_version "6"; transcript_id "ENSRNOT00000111899"; transcript_version "2"; gene_name "Prok2"; gene_source "ensembl"; gene_biotype "protein_coding"; transcript_name "Prok2-203"; transcript_source "ensembl"; transcript_biotype "protein_coding"; tag "Ensembl_canonical";
4	ensembl	transcript	133903210	133917933	0	-	.	gene_id "ENSRNOG00000010898"; gene_version "6"; transcript_id "ENSRNOT00000015058"; transcript_version "6"; gene_name "Prok2"; gene_source "ensembl"; gene_biotype "protein_coding"; transcript_name "Prok2-201"; transcript_source "ensembl"; transcript_biotype "protein_coding";
4	ensembl	transcript	133903210	133917933	0	-	.	gene_id "ENSRNOG00000010898"; gene_version "6"; transcript_id "ENSRNOT00000015075"; transcript_version "4"; gene_name "Prok2"; gene_source "ensembl"; gene_biotype "protein_coding"; transcript_name "Prok2-202"; transcript_source "ensembl"; transcript_biotype "protein_coding";
4	ensembl	three_prime_utr	133904505	133904659	0	-	.	gene_id "ENSRNOG00000010898"; gene_version "6"; transcript_id "ENSRNOT00000138506"; transcript_version "1"; gene_name "Prok2"; gene_source "ensembl"; gene_biotype "protein_coding"; transcript_name "Prok2-204"; transcript_source "ensembl"; transcript_biotype "protein_coding";
4	ensembl	exon	133904505	133904764	0	-	.	gene_id "ENSRNOG00000010898"; gene_version "6"; transcript_id "ENSRNOT00000138506"; transcript_version "1"; exon_number "2"; gene_name "Prok2"; gene_source "ensembl"; gene_biotype "protein_coding"; transcript_name "Prok2-204"; transcript_source "ensembl"; transcript_biotype "protein_coding"; exon_id "ENSRNOE00000683975"; exon_version "1";
4	ENSEMBL114_rn	exon	133904505	133904764	0.158757326672676	-	.	gene_id "ENSRNOG00000010898"; transcript_id "ENSRNOG00000010898_tx_7"; exon_id "4_133904505_133904764_-"; exonnum "7"; txlen "742";
4	ensembl	transcript	133904505	133917920	0	-	.	gene_id "ENSRNOG00000010898"; gene_version "6"; transcript_id "ENSRNOT00000138506"; transcript_version "1"; gene_name "Prok2"; gene_source "ensembl"; gene_biotype "protein_coding"; transcript_name "Prok2-204"; transcript_source "ensembl"; transcript_biotype "protein_coding";
4	ensembl	stop_codon	133904631	133904633	0	-	0	gene_id "ENSRNOG00000010898"; gene_version "6"; transcript_id "ENSRNOT00000111899"; transcript_version "2"; exon_number "5"; gene_name "Prok2"; gene_source "ensembl"; gene_biotype "protein_coding"; transcript_name "Prok2-203"; transcript_source "ensembl"; transcript_biotype "protein_coding"; tag "Ensembl_canonical";
4	ensembl	CDS	133904634	133904764	0	-	2	gene_id "ENSRNOG00000010898"; gene_version "6"; transcript_id "ENSRNOT00000111899"; transcript_version "2"; exon_number "5"; gene_name "Prok2"; gene_source "ensembl"; gene_biotype "protein_coding"; transcript_name "Prok2-203"; transcript_source "ensembl"; transcript_biotype "protein_coding"; protein_id "ENSRNOP00000092204"; protein_version "1"; tag "Ensembl_canonical";
4	ensembl	stop_codon	133904660	133904662	0	-	0	gene_id "ENSRNOG00000010898"; gene_version "6"; transcript_id "ENSRNOT00000138506"; transcript_version "1"; exon_number "2"; gene_name "Prok2"; gene_source "ensembl"; gene_biotype "protein_coding"; transcript_name "Prok2-204"; transcript_source "ensembl"; transcript_biotype "protein_coding";
4	ensembl	stop_codon	133904660	133904662	0	-	0	gene_id "ENSRNOG00000010898"; gene_version "6"; transcript_id "ENSRNOT00000015058"; transcript_version "6"; exon_number "4"; gene_name "Prok2"; gene_source "ensembl"; gene_biotype "protein_coding"; transcript_name "Prok2-201"; transcript_source "ensembl"; transcript_biotype "protein_coding";
4	ensembl	stop_codon	133904660	133904662	0	-	0	gene_id "ENSRNOG00000010898"; gene_version "6"; transcript_id "ENSRNOT00000015075"; transcript_version "4"; exon_number "3"; gene_name "Prok2"; gene_source "ensembl"; gene_biotype "protein_coding"; transcript_name "Prok2-202"; transcript_source "ensembl"; transcript_biotype "protein_coding";
4	ensembl	CDS	133904663	133904764	0	-	0	gene_id "ENSRNOG00000010898"; gene_version "6"; transcript_id "ENSRNOT00000138506"; transcript_version "1"; exon_number "2"; gene_name "Prok2"; gene_source "ensembl"; gene_biotype "protein_coding"; transcript_name "Prok2-204"; transcript_source "ensembl"; transcript_biotype "protein_coding"; protein_id "ENSRNOP00000102073"; protein_version "1";
4	ensembl	CDS	133904663	133904764	0	-	0	gene_id "ENSRNOG00000010898"; gene_version "6"; transcript_id "ENSRNOT00000015058"; transcript_version "6"; exon_number "4"; gene_name "Prok2"; gene_source "ensembl"; gene_biotype "protein_coding"; transcript_name "Prok2-201"; transcript_source "ensembl"; transcript_biotype "protein_coding"; protein_id "ENSRNOP00000015058"; protein_version "1";
4	ensembl	CDS	133904663	133904764	0	-	0	gene_id "ENSRNOG00000010898"; gene_version "6"; transcript_id "ENSRNOT00000015075"; transcript_version "4"; exon_number "3"; gene_name "Prok2"; gene_source "ensembl"; gene_biotype "protein_coding"; transcript_name "Prok2-202"; transcript_source "ensembl"; transcript_biotype "protein_coding"; protein_id "ENSRNOP00000015075"; protein_version "1";
4	ensembl	exon	133907120	133907182	0	-	.	gene_id "ENSRNOG00000010898"; gene_version "6"; transcript_id "ENSRNOT00000111899"; transcript_version "2"; exon_number "4"; gene_name "Prok2"; gene_source "ensembl"; gene_biotype "protein_coding"; transcript_name "Prok2-203"; transcript_source "ensembl"; transcript_biotype "protein_coding"; exon_id "ENSRNOE00000605316"; exon_version "1"; tag "Ensembl_canonical";
4	ensembl	CDS	133907120	133907182	0	-	2	gene_id "ENSRNOG00000010898"; gene_version "6"; transcript_id "ENSRNOT00000111899"; transcript_version "2"; exon_number "4"; gene_name "Prok2"; gene_source "ensembl"; gene_biotype "protein_coding"; transcript_name "Prok2-203"; transcript_source "ensembl"; transcript_biotype "protein_coding"; protein_id "ENSRNOP00000092204"; protein_version "1"; tag "Ensembl_canonical";
4	ensembl	exon	133907120	133907182	0	-	.	gene_id "ENSRNOG00000010898"; gene_version "6"; transcript_id "ENSRNOT00000015058"; transcript_version "6"; exon_number "3"; gene_name "Prok2"; gene_source "ensembl"; gene_biotype "protein_coding"; transcript_name "Prok2-201"; transcript_source "ensembl"; transcript_biotype "protein_coding"; exon_id "ENSRNOE00000103513"; exon_version "1";
4	ensembl	CDS	133907120	133907182	0	-	0	gene_id "ENSRNOG00000010898"; gene_version "6"; transcript_id "ENSRNOT00000015058"; transcript_version "6"; exon_number "3"; gene_name "Prok2"; gene_source "ensembl"; gene_biotype "protein_coding"; transcript_name "Prok2-201"; transcript_source "ensembl"; transcript_biotype "protein_coding"; protein_id "ENSRNOP00000015058"; protein_version "1";
4	ENSEMBL114_rn	exon	133907120	133907182	0.158757326672676	-	.	gene_id "ENSRNOG00000010898"; transcript_id "ENSRNOG00000010898_tx_7"; exon_id "4_133907120_133907182_-"; exonnum "6"; txlen "742";
4	ensembl	exon	133907994	133908135	0	-	.	gene_id "ENSRNOG00000010898"; gene_version "6"; transcript_id "ENSRNOT00000111899"; transcript_version "2"; exon_number "3"; gene_name "Prok2"; gene_source "ensembl"; gene_biotype "protein_coding"; transcript_name "Prok2-203"; transcript_source "ensembl"; transcript_biotype "protein_coding"; exon_id "ENSRNOE00000640299"; exon_version "1"; tag "Ensembl_canonical";
4	ensembl	CDS	133907994	133908135	0	-	0	gene_id "ENSRNOG00000010898"; gene_version "6"; transcript_id "ENSRNOT00000111899"; transcript_version "2"; exon_number "3"; gene_name "Prok2"; gene_source "ensembl"; gene_biotype "protein_coding"; transcript_name "Prok2-203"; transcript_source "ensembl"; transcript_biotype "protein_coding"; protein_id "ENSRNOP00000092204"; protein_version "1"; tag "Ensembl_canonical";
4	ensembl	exon	133914277	133914402	0	-	.	gene_id "ENSRNOG00000010898"; gene_version "6"; transcript_id "ENSRNOT00000111899"; transcript_version "2"; exon_number "2"; gene_name "Prok2"; gene_source "ensembl"; gene_biotype "protein_coding"; transcript_name "Prok2-203"; transcript_source "ensembl"; transcript_biotype "protein_coding"; exon_id "ENSRNOE00000102968"; exon_version "1"; tag "Ensembl_canonical";
4	ensembl	CDS	133914277	133914402	0	-	0	gene_id "ENSRNOG00000010898"; gene_version "6"; transcript_id "ENSRNOT00000111899"; transcript_version "2"; exon_number "2"; gene_name "Prok2"; gene_source "ensembl"; gene_biotype "protein_coding"; transcript_name "Prok2-203"; transcript_source "ensembl"; transcript_biotype "protein_coding"; protein_id "ENSRNOP00000092204"; protein_version "1"; tag "Ensembl_canonical";
4	ensembl	exon	133914277	133914402	0	-	.	gene_id "ENSRNOG00000010898"; gene_version "6"; transcript_id "ENSRNOT00000015058"; transcript_version "6"; exon_number "2"; gene_name "Prok2"; gene_source "ensembl"; gene_biotype "protein_coding"; transcript_name "Prok2-201"; transcript_source "ensembl"; transcript_biotype "protein_coding"; exon_id "ENSRNOE00000102968"; exon_version "1";
4	ensembl	CDS	133914277	133914402	0	-	0	gene_id "ENSRNOG00000010898"; gene_version "6"; transcript_id "ENSRNOT00000015058"; transcript_version "6"; exon_number "2"; gene_name "Prok2"; gene_source "ensembl"; gene_biotype "protein_coding"; transcript_name "Prok2-201"; transcript_source "ensembl"; transcript_biotype "protein_coding"; protein_id "ENSRNOP00000015058"; protein_version "1";
4	ensembl	exon	133914277	133914402	0	-	.	gene_id "ENSRNOG00000010898"; gene_version "6"; transcript_id "ENSRNOT00000015075"; transcript_version "4"; exon_number "2"; gene_name "Prok2"; gene_source "ensembl"; gene_biotype "protein_coding"; transcript_name "Prok2-202"; transcript_source "ensembl"; transcript_biotype "protein_coding"; exon_id "ENSRNOE00000102968"; exon_version "1";
4	ensembl	CDS	133914277	133914402	0	-	0	gene_id "ENSRNOG00000010898"; gene_version "6"; transcript_id "ENSRNOT00000015075"; transcript_version "4"; exon_number "2"; gene_name "Prok2"; gene_source "ensembl"; gene_biotype "protein_coding"; transcript_name "Prok2-202"; transcript_source "ensembl"; transcript_biotype "protein_coding"; protein_id "ENSRNOP00000015075"; protein_version "1";
4	ENSEMBL114_rn	exon	133914277	133914402	0.158757326672676	-	.	gene_id "ENSRNOG00000010898"; transcript_id "ENSRNOG00000010898_tx_7"; exon_id "4_133914277_133914402_-"; exonnum "5"; txlen "742";
4	ensembl	CDS	133917755	133917847	0	-	0	gene_id "ENSRNOG00000010898"; gene_version "6"; transcript_id "ENSRNOT00000138506"; transcript_version "1"; exon_number "1"; gene_name "Prok2"; gene_source "ensembl"; gene_biotype "protein_coding"; transcript_name "Prok2-204"; transcript_source "ensembl"; transcript_biotype "protein_coding"; protein_id "ENSRNOP00000102073"; protein_version "1";
4	ensembl	CDS	133917755	133917847	0	-	0	gene_id "ENSRNOG00000010898"; gene_version "6"; transcript_id "ENSRNOT00000111899"; transcript_version "2"; exon_number "1"; gene_name "Prok2"; gene_source "ensembl"; gene_biotype "protein_coding"; transcript_name "Prok2-203"; transcript_source "ensembl"; transcript_biotype "protein_coding"; protein_id "ENSRNOP00000092204"; protein_version "1"; tag "Ensembl_canonical";
4	ensembl	CDS	133917755	133917847	0	-	0	gene_id "ENSRNOG00000010898"; gene_version "6"; transcript_id "ENSRNOT00000015058"; transcript_version "6"; exon_number "1"; gene_name "Prok2"; gene_source "ensembl"; gene_biotype "protein_coding"; transcript_name "Prok2-201"; transcript_source "ensembl"; transcript_biotype "protein_coding"; protein_id "ENSRNOP00000015058"; protein_version "1";
4	ensembl	CDS	133917755	133917847	0	-	0	gene_id "ENSRNOG00000010898"; gene_version "6"; transcript_id "ENSRNOT00000015075"; transcript_version "4"; exon_number "1"; gene_name "Prok2"; gene_source "ensembl"; gene_biotype "protein_coding"; transcript_name "Prok2-202"; transcript_source "ensembl"; transcript_biotype "protein_coding"; protein_id "ENSRNOP00000015075"; protein_version "1";
4	ensembl	exon	133917755	133917920	0	-	.	gene_id "ENSRNOG00000010898"; gene_version "6"; transcript_id "ENSRNOT00000138506"; transcript_version "1"; exon_number "1"; gene_name "Prok2"; gene_source "ensembl"; gene_biotype "protein_coding"; transcript_name "Prok2-204"; transcript_source "ensembl"; transcript_biotype "protein_coding"; exon_id "ENSRNOE00000102476"; exon_version "4";
4	ensembl	exon	133917755	133917933	0	-	.	gene_id "ENSRNOG00000010898"; gene_version "6"; transcript_id "ENSRNOT00000111899"; transcript_version "2"; exon_number "1"; gene_name "Prok2"; gene_source "ensembl"; gene_biotype "protein_coding"; transcript_name "Prok2-203"; transcript_source "ensembl"; transcript_biotype "protein_coding"; exon_id "ENSRNOE00000774756"; exon_version "1"; tag "Ensembl_canonical";
4	ensembl	exon	133917755	133917933	0	-	.	gene_id "ENSRNOG00000010898"; gene_version "6"; transcript_id "ENSRNOT00000015058"; transcript_version "6"; exon_number "1"; gene_name "Prok2"; gene_source "ensembl"; gene_biotype "protein_coding"; transcript_name "Prok2-201"; transcript_source "ensembl"; transcript_biotype "protein_coding"; exon_id "ENSRNOE00000774756"; exon_version "1";
4	ensembl	exon	133917755	133917933	0	-	.	gene_id "ENSRNOG00000010898"; gene_version "6"; transcript_id "ENSRNOT00000015075"; transcript_version "4"; exon_number "1"; gene_name "Prok2"; gene_source "ensembl"; gene_biotype "protein_coding"; transcript_name "Prok2-202"; transcript_source "ensembl"; transcript_biotype "protein_coding"; exon_id "ENSRNOE00000774756"; exon_version "1";
4	ensembl	start_codon	133917845	133917847	0	-	0	gene_id "ENSRNOG00000010898"; gene_version "6"; transcript_id "ENSRNOT00000138506"; transcript_version "1"; exon_number "1"; gene_name "Prok2"; gene_source "ensembl"; gene_biotype "protein_coding"; transcript_name "Prok2-204"; transcript_source "ensembl"; transcript_biotype "protein_coding";
4	ensembl	start_codon	133917845	133917847	0	-	0	gene_id "ENSRNOG00000010898"; gene_version "6"; transcript_id "ENSRNOT00000111899"; transcript_version "2"; exon_number "1"; gene_name "Prok2"; gene_source "ensembl"; gene_biotype "protein_coding"; transcript_name "Prok2-203"; transcript_source "ensembl"; transcript_biotype "protein_coding"; tag "Ensembl_canonical";
4	ensembl	start_codon	133917845	133917847	0	-	0	gene_id "ENSRNOG00000010898"; gene_version "6"; transcript_id "ENSRNOT00000015058"; transcript_version "6"; exon_number "1"; gene_name "Prok2"; gene_source "ensembl"; gene_biotype "protein_coding"; transcript_name "Prok2-201"; transcript_source "ensembl"; transcript_biotype "protein_coding";
4	ensembl	start_codon	133917845	133917847	0	-	0	gene_id "ENSRNOG00000010898"; gene_version "6"; transcript_id "ENSRNOT00000015075"; transcript_version "4"; exon_number "1"; gene_name "Prok2"; gene_source "ensembl"; gene_biotype "protein_coding"; transcript_name "Prok2-202"; transcript_source "ensembl"; transcript_biotype "protein_coding";
4	ensembl	five_prime_utr	133917848	133917920	0	-	.	gene_id "ENSRNOG00000010898"; gene_version "6"; transcript_id "ENSRNOT00000138506"; transcript_version "1"; gene_name "Prok2"; gene_source "ensembl"; gene_biotype "protein_coding"; transcript_name "Prok2-204"; transcript_source "ensembl"; transcript_biotype "protein_coding";
4	ensembl	five_prime_utr	133917848	133917933	0	-	.	gene_id "ENSRNOG00000010898"; gene_version "6"; transcript_id "ENSRNOT00000111899"; transcript_version "2"; gene_name "Prok2"; gene_source "ensembl"; gene_biotype "protein_coding"; transcript_name "Prok2-203"; transcript_source "ensembl"; transcript_biotype "protein_coding"; tag "Ensembl_canonical";
4	ensembl	five_prime_utr	133917848	133917933	0	-	.	gene_id "ENSRNOG00000010898"; gene_version "6"; transcript_id "ENSRNOT00000015058"; transcript_version "6"; gene_name "Prok2"; gene_source "ensembl"; gene_biotype "protein_coding"; transcript_name "Prok2-201"; transcript_source "ensembl"; transcript_biotype "protein_coding";
4	ensembl	five_prime_utr	133917848	133917933	0	-	.	gene_id "ENSRNOG00000010898"; gene_version "6"; transcript_id "ENSRNOT00000015075"; transcript_version "4"; gene_name "Prok2"; gene_source "ensembl"; gene_biotype "protein_coding"; transcript_name "Prok2-202"; transcript_source "ensembl"; transcript_biotype "protein_coding";
4	sraer114_mid	exon	134037589	134037616	0.158757326672676	-	.	gene_id "ENSRNOG00000010898"; transcript_id "ENSRNOG00000010898_tx_7"; exon_id "4_134037589_134037616_-"; exonnum "4"; txlen "742";
4	sraer114_mid	exon	134038056	134038158	0.158757326672676	-	.	gene_id "ENSRNOG00000010898"; transcript_id "ENSRNOG00000010898_tx_7"; exon_id "4_134038056_134038158_-"; exonnum "3"; txlen "742";
4	sraer114_mid	exon	134038625	134038721	0.158757326672676	-	.	gene_id "ENSRNOG00000010898"; transcript_id "ENSRNOG00000010898_tx_7"; exon_id "4_134038625_134038721_-"; exonnum "2"; txlen "742";
4	ensembl	stop_codon	134041774	134041776	0	-	0	gene_id "ENSRNOG00000033673"; gene_version "3"; transcript_id "ENSRNOT00000052326"; transcript_version "3"; exon_number "1"; gene_name "LOC120102174"; gene_source "ensembl"; gene_biotype "protein_coding"; transcript_name "LOC120102174-201"; transcript_source "ensembl"; transcript_biotype "protein_coding"; tag "Ensembl_canonical";
4	ensembl	gene	134041774	134042121	0	-	.	gene_id "ENSRNOG00000033673"; gene_version "3"; gene_name "LOC120102174"; gene_source "ensembl"; gene_biotype "protein_coding";
4	ensembl	transcript	134041774	134042121	0	-	.	gene_id "ENSRNOG00000033673"; gene_version "3"; transcript_id "ENSRNOT00000052326"; transcript_version "3"; gene_name "LOC120102174"; gene_source "ensembl"; gene_biotype "protein_coding"; transcript_name "LOC120102174-201"; transcript_source "ensembl"; transcript_biotype "protein_coding"; tag "Ensembl_canonical";
4	ensembl	exon	134041774	134042121	0	-	.	gene_id "ENSRNOG00000033673"; gene_version "3"; transcript_id "ENSRNOT00000052326"; transcript_version "3"; exon_number "1"; gene_name "LOC120102174"; gene_source "ensembl"; gene_biotype "protein_coding"; transcript_name "LOC120102174-201"; transcript_source "ensembl"; transcript_biotype "protein_coding"; exon_id "ENSRNOE00000331721"; exon_version "1"; tag "Ensembl_canonical";
4	ensembl	CDS	134041777	134042121	0	-	0	gene_id "ENSRNOG00000033673"; gene_version "3"; transcript_id "ENSRNOT00000052326"; transcript_version "3"; exon_number "1"; gene_name "LOC120102174"; gene_source "ensembl"; gene_biotype "protein_coding"; transcript_name "LOC120102174-201"; transcript_source "ensembl"; transcript_biotype "protein_coding"; protein_id "ENSRNOP00000038962"; protein_version "1"; tag "Ensembl_canonical";
4	ensembl	start_codon	134042119	134042121	0	-	0	gene_id "ENSRNOG00000033673"; gene_version "3"; transcript_id "ENSRNOT00000052326"; transcript_version "3"; exon_number "1"; gene_name "LOC120102174"; gene_source "ensembl"; gene_biotype "protein_coding"; transcript_name "LOC120102174-201"; transcript_source "ensembl"; transcript_biotype "protein_coding"; tag "Ensembl_canonical";
4	ensembl	exon	134062414	134062781	0	-	.	gene_id "ENSRNOG00000090767"; gene_version "1"; transcript_id "ENSRNOT00000145569"; transcript_version "1"; exon_number "3"; gene_source "ensembl"; gene_biotype "lncRNA"; transcript_source "ensembl"; transcript_biotype "lncRNA"; exon_id "ENSRNOE00000765771"; exon_version "1"; tag "Ensembl_canonical";
4	ensembl	gene	134062414	134078348	0	-	.	gene_id "ENSRNOG00000090767"; gene_version "1"; gene_source "ensembl"; gene_biotype "lncRNA";
4	ensembl	transcript	134062414	134078348	0	-	.	gene_id "ENSRNOG00000090767"; gene_version "1"; transcript_id "ENSRNOT00000145569"; transcript_version "1"; gene_source "ensembl"; gene_biotype "lncRNA"; transcript_source "ensembl"; transcript_biotype "lncRNA"; tag "Ensembl_canonical";
4	ensembl	exon	134065012	134065252	0	-	.	gene_id "ENSRNOG00000090767"; gene_version "1"; transcript_id "ENSRNOT00000145569"; transcript_version "1"; exon_number "2"; gene_source "ensembl"; gene_biotype "lncRNA"; transcript_source "ensembl"; transcript_biotype "lncRNA"; exon_id "ENSRNOE00000743838"; exon_version "1"; tag "Ensembl_canonical";
4	ensembl	exon	134078057	134078348	0	-	.	gene_id "ENSRNOG00000090767"; gene_version "1"; transcript_id "ENSRNOT00000145569"; transcript_version "1"; exon_number "1"; gene_source "ensembl"; gene_biotype "lncRNA"; transcript_source "ensembl"; transcript_biotype "lncRNA"; exon_id "ENSRNOE00000678151"; exon_version "1"; tag "Ensembl_canonical";
4	ensembl	exon	134087918	134088013	0	-	.	gene_id "ENSRNOG00000078008"; gene_version "1"; transcript_id "ENSRNOT00000134661"; transcript_version "1"; exon_number "3"; gene_source "ensembl"; gene_biotype "lncRNA"; transcript_source "ensembl"; transcript_biotype "lncRNA"; exon_id "ENSRNOE00000766712"; exon_version "1"; tag "Ensembl_canonical";
4	ensembl	gene	134087918	134091846	0	-	.	gene_id "ENSRNOG00000078008"; gene_version "1"; gene_source "ensembl"; gene_biotype "lncRNA";
4	ensembl	transcript	134087918	134091846	0	-	.	gene_id "ENSRNOG00000078008"; gene_version "1"; transcript_id "ENSRNOT00000134661"; transcript_version "1"; gene_source "ensembl"; gene_biotype "lncRNA"; transcript_source "ensembl"; transcript_biotype "lncRNA"; tag "Ensembl_canonical";
4	ensembl	exon	134091019	134091131	0	-	.	gene_id "ENSRNOG00000078008"; gene_version "1"; transcript_id "ENSRNOT00000134661"; transcript_version "1"; exon_number "2"; gene_source "ensembl"; gene_biotype "lncRNA"; transcript_source "ensembl"; transcript_biotype "lncRNA"; exon_id "ENSRNOE00000773193"; exon_version "1"; tag "Ensembl_canonical";
4	ensembl	exon	134091736	134091846	0	-	.	gene_id "ENSRNOG00000078008"; gene_version "1"; transcript_id "ENSRNOT00000134661"; transcript_version "1"; exon_number "1"; gene_source "ensembl"; gene_biotype "lncRNA"; transcript_source "ensembl"; transcript_biotype "lncRNA"; exon_id "ENSRNOE00000817287"; exon_version "1"; tag "Ensembl_canonical";
4	sraer114_ss	exon	134181029	134181093	0.158757326672676	-	.	gene_id "ENSRNOG00000010898"; transcript_id "ENSRNOG00000010898_tx_7"; exon_id "4_134181029_134181093_-"; exonnum "1"; txlen "742";
4	sraer114_mid	exon	134183072	134183220	0.339564282049889	-	.	gene_id "sraer114_gene_42098"; transcript_id "sraer114_gene_42098_tx_2"; exon_id "4_134183072_134183220_-"; exonnum "5"; txlen "899";
4	sraer114_mid	exon	134183072	134183220	0.145527549449953	-	.	gene_id "sraer114_gene_42098"; transcript_id "sraer114_gene_42098_tx_4"; exon_id "4_134183072_134183220_-"; exonnum "6"; txlen "1040";
4	sraer114_mid	exon	134183072	134183220	0.105838217781784	-	.	gene_id "sraer114_gene_42098"; transcript_id "sraer114_gene_42098_tx_6"; exon_id "4_134183072_134183220_-"; exonnum "7"; txlen "1348";
4	sraer114_mid	exon	134183072	134183220	0.105838217781784	-	.	gene_id "sraer114_gene_42098"; transcript_id "sraer114_gene_42098_tx_7"; exon_id "4_134183072_134183220_-"; exonnum "6"; txlen "1105";
4	sraer114_mid	exon	134183072	134183220	0.105838217781784	-	.	gene_id "sraer114_gene_42098"; transcript_id "sraer114_gene_42098_tx_8"; exon_id "4_134183072_134183220_-"; exonnum "7"; txlen "1246";
4	sraer114_mid	exon	134183072	134183220	0.105838217781784	-	.	gene_id "sraer114_gene_42098"; transcript_id "sraer114_gene_42098_tx_9"; exon_id "4_134183072_134183220_-"; exonnum "8"; txlen "1489";
4	sraer114_mid	exon	134183543	134183683	0.145527549449953	-	.	gene_id "sraer114_gene_42098"; transcript_id "sraer114_gene_42098_tx_4"; exon_id "4_134183543_134183683_-"; exonnum "5"; txlen "1040";
4	sraer114_mid	exon	134183543	134183683	0.105838217781784	-	.	gene_id "sraer114_gene_42098"; transcript_id "sraer114_gene_42098_tx_8"; exon_id "4_134183543_134183683_-"; exonnum "6"; txlen "1246";
4	sraer114_mid	exon	134183543	134183683	0.105838217781784	-	.	gene_id "sraer114_gene_42098"; transcript_id "sraer114_gene_42098_tx_9"; exon_id "4_134183543_134183683_-"; exonnum "7"; txlen "1489";
4	sraer114_mid	exon	134194441	134194608	0.0106364226158709	-	.	gene_id "sraer114_gene_42098"; transcript_id "sraer114_gene_42098_tx_15"; exon_id "4_134194441_134194608_-"; exonnum "3"; txlen "619";
4	sraer114_mid	exon	134194441	134194608	0.339564282049889	-	.	gene_id "sraer114_gene_42098"; transcript_id "sraer114_gene_42098_tx_2"; exon_id "4_134194441_134194608_-"; exonnum "4"; txlen "899";
4	sraer114_mid	exon	134194441	134194608	0.145527549449953	-	.	gene_id "sraer114_gene_42098"; transcript_id "sraer114_gene_42098_tx_4"; exon_id "4_134194441_134194608_-"; exonnum "4"; txlen "1040";
4	sraer114_mid	exon	134194441	134194608	0.105838217781784	-	.	gene_id "sraer114_gene_42098"; transcript_id "sraer114_gene_42098_tx_6"; exon_id "4_134194441_134194608_-"; exonnum "6"; txlen "1348";
4	sraer114_mid	exon	134194441	134194608	0.105838217781784	-	.	gene_id "sraer114_gene_42098"; transcript_id "sraer114_gene_42098_tx_7"; exon_id "4_134194441_134194608_-"; exonnum "5"; txlen "1105";
4	sraer114_mid	exon	134194441	134194608	0.105838217781784	-	.	gene_id "sraer114_gene_42098"; transcript_id "sraer114_gene_42098_tx_8"; exon_id "4_134194441_134194608_-"; exonnum "5"; txlen "1246";
4	sraer114_mid	exon	134194441	134194608	0.105838217781784	-	.	gene_id "sraer114_gene_42098"; transcript_id "sraer114_gene_42098_tx_9"; exon_id "4_134194441_134194608_-"; exonnum "6"; txlen "1489";
4	sraer114_mid	exon	134195319	134195561	0.0106364226158709	-	.	gene_id "sraer114_gene_42098"; transcript_id "sraer114_gene_42098_tx_15"; exon_id "4_134195319_134195561_-"; exonnum "2"; txlen "619";
4	sraer114_mid	exon	134195319	134195561	0.105838217781784	-	.	gene_id "sraer114_gene_42098"; transcript_id "sraer114_gene_42098_tx_6"; exon_id "4_134195319_134195561_-"; exonnum "5"; txlen "1348";
4	sraer114_mid	exon	134195319	134195561	0.105838217781784	-	.	gene_id "sraer114_gene_42098"; transcript_id "sraer114_gene_42098_tx_9"; exon_id "4_134195319_134195561_-"; exonnum "5"; txlen "1489";
4	sraer114_ss	exon	134196251	134196458	0.0106364226158709	-	.	gene_id "sraer114_gene_42098"; transcript_id "sraer114_gene_42098_tx_15"; exon_id "4_134196251_134196458_-"; exonnum "1"; txlen "619";
4	sraer114_mid	exon	134197644	134197849	0.105838217781784	-	.	gene_id "sraer114_gene_42098"; transcript_id "sraer114_gene_42098_tx_6"; exon_id "4_134197644_134197849_-"; exonnum "4"; txlen "1348";
4	sraer114_mid	exon	134197644	134197849	0.105838217781784	-	.	gene_id "sraer114_gene_42098"; transcript_id "sraer114_gene_42098_tx_7"; exon_id "4_134197644_134197849_-"; exonnum "4"; txlen "1105";
4	sraer114_mid	exon	134197644	134197849	0.105838217781784	-	.	gene_id "sraer114_gene_42098"; transcript_id "sraer114_gene_42098_tx_8"; exon_id "4_134197644_134197849_-"; exonnum "4"; txlen "1246";
4	sraer114_mid	exon	134197644	134197849	0.105838217781784	-	.	gene_id "sraer114_gene_42098"; transcript_id "sraer114_gene_42098_tx_9"; exon_id "4_134197644_134197849_-"; exonnum "4"; txlen "1489";
4	sraer114_es	exon	134208095	134208146	0.635029306690702	-	.	gene_id "sraer114_gene_42098"; transcript_id "sraer114_gene_42098_tx_1"; exon_id "4_134208095_134208146_-"; exonnum "4"; txlen "634";
4	sraer114_es	exon	134208095	134208146	0.286645173158998	-	.	gene_id "sraer114_gene_42098"; transcript_id "sraer114_gene_42098_tx_3"; exon_id "4_134208095_134208146_-"; exonnum "5"; txlen "724";
4	sraer114_es	exon	134208095	134208146	0.114658069263599	-	.	gene_id "sraer114_gene_42098"; transcript_id "sraer114_gene_42098_tx_5"; exon_id "4_134208095_134208146_-"; exonnum "6"; txlen "922";
4	sraer114_mid	exon	134209078	134209705	0.0234749028049646	-	.	gene_id "sraer114_gene_42098"; transcript_id "sraer114_gene_42098_tx_11"; exon_id "4_134209078_134209705_-"; exonnum "5"; txlen "1300";
4	sraer114_mid	exon	134209078	134209705	0.0234749028049646	-	.	gene_id "sraer114_gene_42098"; transcript_id "sraer114_gene_42098_tx_12"; exon_id "4_134209078_134209705_-"; exonnum "6"; txlen "1493";
4	sraer114_mid	exon	134209078	134209705	0.0161630478329264	-	.	gene_id "sraer114_gene_42098"; transcript_id "sraer114_gene_42098_tx_13"; exon_id "4_134209078_134209705_-"; exonnum "4"; txlen "1210";
4	sraer114_mid	exon	134209078	134209705	0.0161630478329264	-	.	gene_id "sraer114_gene_42098"; transcript_id "sraer114_gene_42098_tx_14"; exon_id "4_134209078_134209705_-"; exonnum "5"; txlen "1403";
4	sraer114_mid	exon	134216660	134216857	0.0450256332488665	-	.	gene_id "sraer114_gene_42098"; transcript_id "sraer114_gene_42098_tx_10"; exon_id "4_134216660_134216857_-"; exonnum "6"; txlen "1063";
4	sraer114_mid	exon	134216660	134216857	0.00962086180531336	-	.	gene_id "sraer114_gene_42098"; transcript_id "sraer114_gene_42098_tx_18"; exon_id "4_134216660_134216857_-"; exonnum "7"; txlen "1215";
4	sraer114_mid	exon	134216660	134216857	0.00384834472212535	-	.	gene_id "sraer114_gene_42098"; transcript_id "sraer114_gene_42098_tx_19"; exon_id "4_134216660_134216857_-"; exonnum "8"; txlen "1289";
4	sraer114_mid	exon	134216660	134216857	0.114658069263599	-	.	gene_id "sraer114_gene_42098"; transcript_id "sraer114_gene_42098_tx_5"; exon_id "4_134216660_134216857_-"; exonnum "5"; txlen "922";
4	sraer114_es	exon	134262987	134263160	0.0100056962775259	-	.	gene_id "sraer114_gene_42098"; transcript_id "sraer114_gene_42098_tx_16"; exon_id "4_134262987_134263160_-"; exonnum "5"; txlen "846";
4	sraer114_es	exon	134262987	134263160	0.0100056962775259	-	.	gene_id "sraer114_gene_42098"; transcript_id "sraer114_gene_42098_tx_17"; exon_id "4_134262987_134263160_-"; exonnum "6"; txlen "1039";
4	sraer114_mid	exon	134275445	134275518	0.00384834472212535	-	.	gene_id "sraer114_gene_42098"; transcript_id "sraer114_gene_42098_tx_19"; exon_id "4_134275445_134275518_-"; exonnum "7"; txlen "1289";
4	sraer114_mid	exon	134276245	134276334	0.0450256332488665	-	.	gene_id "sraer114_gene_42098"; transcript_id "sraer114_gene_42098_tx_10"; exon_id "4_134276245_134276334_-"; exonnum "5"; txlen "1063";
4	sraer114_mid	exon	134276245	134276334	0.0234749028049646	-	.	gene_id "sraer114_gene_42098"; transcript_id "sraer114_gene_42098_tx_11"; exon_id "4_134276245_134276334_-"; exonnum "4"; txlen "1300";
4	sraer114_mid	exon	134276245	134276334	0.0234749028049646	-	.	gene_id "sraer114_gene_42098"; transcript_id "sraer114_gene_42098_tx_12"; exon_id "4_134276245_134276334_-"; exonnum "5"; txlen "1493";
4	sraer114_mid	exon	134276245	134276334	0.0100056962775259	-	.	gene_id "sraer114_gene_42098"; transcript_id "sraer114_gene_42098_tx_16"; exon_id "4_134276245_134276334_-"; exonnum "4"; txlen "846";
4	sraer114_mid	exon	134276245	134276334	0.0100056962775259	-	.	gene_id "sraer114_gene_42098"; transcript_id "sraer114_gene_42098_tx_17"; exon_id "4_134276245_134276334_-"; exonnum "5"; txlen "1039";
4	sraer114_mid	exon	134276245	134276334	0.00962086180531336	-	.	gene_id "sraer114_gene_42098"; transcript_id "sraer114_gene_42098_tx_18"; exon_id "4_134276245_134276334_-"; exonnum "6"; txlen "1215";
4	sraer114_mid	exon	134276245	134276334	0.00384834472212535	-	.	gene_id "sraer114_gene_42098"; transcript_id "sraer114_gene_42098_tx_19"; exon_id "4_134276245_134276334_-"; exonnum "6"; txlen "1289";
4	sraer114_mid	exon	134276245	134276334	0.286645173158998	-	.	gene_id "sraer114_gene_42098"; transcript_id "sraer114_gene_42098_tx_3"; exon_id "4_134276245_134276334_-"; exonnum "4"; txlen "724";
4	sraer114_mid	exon	134276245	134276334	0.114658069263599	-	.	gene_id "sraer114_gene_42098"; transcript_id "sraer114_gene_42098_tx_5"; exon_id "4_134276245_134276334_-"; exonnum "4"; txlen "922";
4	sraer114_mid	exon	134277938	134278243	0.635029306690702	-	.	gene_id "sraer114_gene_42098"; transcript_id "sraer114_gene_42098_tx_1"; exon_id "4_134277938_134278243_-"; exonnum "3"; txlen "634";
4	sraer114_mid	exon	134277938	134278243	0.0450256332488665	-	.	gene_id "sraer114_gene_42098"; transcript_id "sraer114_gene_42098_tx_10"; exon_id "4_134277938_134278243_-"; exonnum "4"; txlen "1063";
4	sraer114_mid	exon	134277938	134278243	0.0234749028049646	-	.	gene_id "sraer114_gene_42098"; transcript_id "sraer114_gene_42098_tx_11"; exon_id "4_134277938_134278243_-"; exonnum "3"; txlen "1300";
4	sraer114_mid	exon	134277938	134278243	0.0234749028049646	-	.	gene_id "sraer114_gene_42098"; transcript_id "sraer114_gene_42098_tx_12"; exon_id "4_134277938_134278243_-"; exonnum "4"; txlen "1493";
4	sraer114_mid	exon	134277938	134278243	0.0161630478329264	-	.	gene_id "sraer114_gene_42098"; transcript_id "sraer114_gene_42098_tx_13"; exon_id "4_134277938_134278243_-"; exonnum "3"; txlen "1210";
4	sraer114_mid	exon	134277938	134278243	0.0161630478329264	-	.	gene_id "sraer114_gene_42098"; transcript_id "sraer114_gene_42098_tx_14"; exon_id "4_134277938_134278243_-"; exonnum "4"; txlen "1403";
4	sraer114_mid	exon	134277938	134278243	0.0100056962775259	-	.	gene_id "sraer114_gene_42098"; transcript_id "sraer114_gene_42098_tx_16"; exon_id "4_134277938_134278243_-"; exonnum "3"; txlen "846";
4	sraer114_mid	exon	134277938	134278243	0.0100056962775259	-	.	gene_id "sraer114_gene_42098"; transcript_id "sraer114_gene_42098_tx_17"; exon_id "4_134277938_134278243_-"; exonnum "4"; txlen "1039";
4	sraer114_mid	exon	134277938	134278243	0.00962086180531336	-	.	gene_id "sraer114_gene_42098"; transcript_id "sraer114_gene_42098_tx_18"; exon_id "4_134277938_134278243_-"; exonnum "5"; txlen "1215";
4	sraer114_mid	exon	134277938	134278243	0.00384834472212535	-	.	gene_id "sraer114_gene_42098"; transcript_id "sraer114_gene_42098_tx_19"; exon_id "4_134277938_134278243_-"; exonnum "5"; txlen "1289";
4	sraer114_mid	exon	134277938	134278243	0.339564282049889	-	.	gene_id "sraer114_gene_42098"; transcript_id "sraer114_gene_42098_tx_2"; exon_id "4_134277938_134278243_-"; exonnum "3"; txlen "899";
4	sraer114_mid	exon	134277938	134278243	0.286645173158998	-	.	gene_id "sraer114_gene_42098"; transcript_id "sraer114_gene_42098_tx_3"; exon_id "4_134277938_134278243_-"; exonnum "3"; txlen "724";
4	sraer114_mid	exon	134277938	134278243	0.145527549449953	-	.	gene_id "sraer114_gene_42098"; transcript_id "sraer114_gene_42098_tx_4"; exon_id "4_134277938_134278243_-"; exonnum "3"; txlen "1040";
4	sraer114_mid	exon	134277938	134278243	0.114658069263599	-	.	gene_id "sraer114_gene_42098"; transcript_id "sraer114_gene_42098_tx_5"; exon_id "4_134277938_134278243_-"; exonnum "3"; txlen "922";
4	sraer114_mid	exon	134277938	134278243	0.105838217781784	-	.	gene_id "sraer114_gene_42098"; transcript_id "sraer114_gene_42098_tx_6"; exon_id "4_134277938_134278243_-"; exonnum "3"; txlen "1348";
4	sraer114_mid	exon	134277938	134278243	0.105838217781784	-	.	gene_id "sraer114_gene_42098"; transcript_id "sraer114_gene_42098_tx_7"; exon_id "4_134277938_134278243_-"; exonnum "3"; txlen "1105";
4	sraer114_mid	exon	134277938	134278243	0.105838217781784	-	.	gene_id "sraer114_gene_42098"; transcript_id "sraer114_gene_42098_tx_8"; exon_id "4_134277938_134278243_-"; exonnum "3"; txlen "1246";
4	sraer114_mid	exon	134277938	134278243	0.105838217781784	-	.	gene_id "sraer114_gene_42098"; transcript_id "sraer114_gene_42098_tx_9"; exon_id "4_134277938_134278243_-"; exonnum "3"; txlen "1489";
4	sraer114_mid	exon	134278329	134278469	0.635029306690702	-	.	gene_id "sraer114_gene_42098"; transcript_id "sraer114_gene_42098_tx_1"; exon_id "4_134278329_134278469_-"; exonnum "2"; txlen "634";
4	sraer114_mid	exon	134278329	134278469	0.0450256332488665	-	.	gene_id "sraer114_gene_42098"; transcript_id "sraer114_gene_42098_tx_10"; exon_id "4_134278329_134278469_-"; exonnum "3"; txlen "1063";
4	sraer114_mid	exon	134278329	134278469	0.0234749028049646	-	.	gene_id "sraer114_gene_42098"; transcript_id "sraer114_gene_42098_tx_11"; exon_id "4_134278329_134278469_-"; exonnum "2"; txlen "1300";
4	sraer114_mid	exon	134278329	134278469	0.0234749028049646	-	.	gene_id "sraer114_gene_42098"; transcript_id "sraer114_gene_42098_tx_12"; exon_id "4_134278329_134278469_-"; exonnum "3"; txlen "1493";
4	sraer114_mid	exon	134278329	134278469	0.0161630478329264	-	.	gene_id "sraer114_gene_42098"; transcript_id "sraer114_gene_42098_tx_13"; exon_id "4_134278329_134278469_-"; exonnum "2"; txlen "1210";
4	sraer114_mid	exon	134278329	134278469	0.0161630478329264	-	.	gene_id "sraer114_gene_42098"; transcript_id "sraer114_gene_42098_tx_14"; exon_id "4_134278329_134278469_-"; exonnum "3"; txlen "1403";
4	sraer114_mid	exon	134278329	134278469	0.0100056962775259	-	.	gene_id "sraer114_gene_42098"; transcript_id "sraer114_gene_42098_tx_16"; exon_id "4_134278329_134278469_-"; exonnum "2"; txlen "846";
4	sraer114_mid	exon	134278329	134278469	0.0100056962775259	-	.	gene_id "sraer114_gene_42098"; transcript_id "sraer114_gene_42098_tx_17"; exon_id "4_134278329_134278469_-"; exonnum "3"; txlen "1039";
4	sraer114_mid	exon	134278329	134278469	0.00962086180531336	-	.	gene_id "sraer114_gene_42098"; transcript_id "sraer114_gene_42098_tx_18"; exon_id "4_134278329_134278469_-"; exonnum "4"; txlen "1215";
4	sraer114_mid	exon	134278329	134278469	0.00384834472212535	-	.	gene_id "sraer114_gene_42098"; transcript_id "sraer114_gene_42098_tx_19"; exon_id "4_134278329_134278469_-"; exonnum "4"; txlen "1289";
4	sraer114_mid	exon	134278329	134278469	0.339564282049889	-	.	gene_id "sraer114_gene_42098"; transcript_id "sraer114_gene_42098_tx_2"; exon_id "4_134278329_134278469_-"; exonnum "2"; txlen "899";
4	sraer114_mid	exon	134278329	134278469	0.286645173158998	-	.	gene_id "sraer114_gene_42098"; transcript_id "sraer114_gene_42098_tx_3"; exon_id "4_134278329_134278469_-"; exonnum "2"; txlen "724";
4	sraer114_mid	exon	134278329	134278469	0.145527549449953	-	.	gene_id "sraer114_gene_42098"; transcript_id "sraer114_gene_42098_tx_4"; exon_id "4_134278329_134278469_-"; exonnum "2"; txlen "1040";
4	sraer114_mid	exon	134278329	134278469	0.114658069263599	-	.	gene_id "sraer114_gene_42098"; transcript_id "sraer114_gene_42098_tx_5"; exon_id "4_134278329_134278469_-"; exonnum "2"; txlen "922";
4	sraer114_mid	exon	134278329	134278469	0.105838217781784	-	.	gene_id "sraer114_gene_42098"; transcript_id "sraer114_gene_42098_tx_6"; exon_id "4_134278329_134278469_-"; exonnum "2"; txlen "1348";
4	sraer114_mid	exon	134278329	134278469	0.105838217781784	-	.	gene_id "sraer114_gene_42098"; transcript_id "sraer114_gene_42098_tx_7"; exon_id "4_134278329_134278469_-"; exonnum "2"; txlen "1105";
4	sraer114_mid	exon	134278329	134278469	0.105838217781784	-	.	gene_id "sraer114_gene_42098"; transcript_id "sraer114_gene_42098_tx_8"; exon_id "4_134278329_134278469_-"; exonnum "2"; txlen "1246";
4	sraer114_mid	exon	134278329	134278469	0.105838217781784	-	.	gene_id "sraer114_gene_42098"; transcript_id "sraer114_gene_42098_tx_9"; exon_id "4_134278329_134278469_-"; exonnum "2"; txlen "1489";
4	sraer114_mid	exon	134286182	134286333	0.00962086180531336	-	.	gene_id "sraer114_gene_42098"; transcript_id "sraer114_gene_42098_tx_18"; exon_id "4_134286182_134286333_-"; exonnum "3"; txlen "1215";
4	sraer114_mid	exon	134286182	134286333	0.00384834472212535	-	.	gene_id "sraer114_gene_42098"; transcript_id "sraer114_gene_42098_tx_19"; exon_id "4_134286182_134286333_-"; exonnum "3"; txlen "1289";
4	sraer114_mid	exon	134323885	134324077	0.0450256332488665	-	.	gene_id "sraer114_gene_42098"; transcript_id "sraer114_gene_42098_tx_10"; exon_id "4_134323885_134324077_-"; exonnum "2"; txlen "1063";
4	sraer114_mid	exon	134323885	134324077	0.0234749028049646	-	.	gene_id "sraer114_gene_42098"; transcript_id "sraer114_gene_42098_tx_12"; exon_id "4_134323885_134324077_-"; exonnum "2"; txlen "1493";
4	sraer114_mid	exon	134323885	134324077	0.0161630478329264	-	.	gene_id "sraer114_gene_42098"; transcript_id "sraer114_gene_42098_tx_14"; exon_id "4_134323885_134324077_-"; exonnum "2"; txlen "1403";
4	sraer114_mid	exon	134323885	134324077	0.0100056962775259	-	.	gene_id "sraer114_gene_42098"; transcript_id "sraer114_gene_42098_tx_17"; exon_id "4_134323885_134324077_-"; exonnum "2"; txlen "1039";
4	sraer114_mid	exon	134323885	134324077	0.00962086180531336	-	.	gene_id "sraer114_gene_42098"; transcript_id "sraer114_gene_42098_tx_18"; exon_id "4_134323885_134324077_-"; exonnum "2"; txlen "1215";
4	sraer114_mid	exon	134323885	134324077	0.00384834472212535	-	.	gene_id "sraer114_gene_42098"; transcript_id "sraer114_gene_42098_tx_19"; exon_id "4_134323885_134324077_-"; exonnum "2"; txlen "1289";
4	sraer114_ss	exon	134324177	134324311	0.635029306690702	-	.	gene_id "sraer114_gene_42098"; transcript_id "sraer114_gene_42098_tx_1"; exon_id "4_134324177_134324311_-"; exonnum "1"; txlen "634";
4	sraer114_ss	exon	134324177	134324311	0.0450256332488665	-	.	gene_id "sraer114_gene_42098"; transcript_id "sraer114_gene_42098_tx_10"; exon_id "4_134324177_134324311_-"; exonnum "1"; txlen "1063";
4	sraer114_ss	exon	134324177	134324311	0.0234749028049646	-	.	gene_id "sraer114_gene_42098"; transcript_id "sraer114_gene_42098_tx_11"; exon_id "4_134324177_134324311_-"; exonnum "1"; txlen "1300";
4	sraer114_ss	exon	134324177	134324311	0.0234749028049646	-	.	gene_id "sraer114_gene_42098"; transcript_id "sraer114_gene_42098_tx_12"; exon_id "4_134324177_134324311_-"; exonnum "1"; txlen "1493";
4	sraer114_ss	exon	134324177	134324311	0.0161630478329264	-	.	gene_id "sraer114_gene_42098"; transcript_id "sraer114_gene_42098_tx_13"; exon_id "4_134324177_134324311_-"; exonnum "1"; txlen "1210";
4	sraer114_ss	exon	134324177	134324311	0.0161630478329264	-	.	gene_id "sraer114_gene_42098"; transcript_id "sraer114_gene_42098_tx_14"; exon_id "4_134324177_134324311_-"; exonnum "1"; txlen "1403";
4	sraer114_ss	exon	134324177	134324311	0.0100056962775259	-	.	gene_id "sraer114_gene_42098"; transcript_id "sraer114_gene_42098_tx_16"; exon_id "4_134324177_134324311_-"; exonnum "1"; txlen "846";
4	sraer114_ss	exon	134324177	134324311	0.0100056962775259	-	.	gene_id "sraer114_gene_42098"; transcript_id "sraer114_gene_42098_tx_17"; exon_id "4_134324177_134324311_-"; exonnum "1"; txlen "1039";
4	sraer114_ss	exon	134324177	134324311	0.00962086180531336	-	.	gene_id "sraer114_gene_42098"; transcript_id "sraer114_gene_42098_tx_18"; exon_id "4_134324177_134324311_-"; exonnum "1"; txlen "1215";
4	sraer114_ss	exon	134324177	134324311	0.00384834472212535	-	.	gene_id "sraer114_gene_42098"; transcript_id "sraer114_gene_42098_tx_19"; exon_id "4_134324177_134324311_-"; exonnum "1"; txlen "1289";
4	sraer114_ss	exon	134324177	134324311	0.339564282049889	-	.	gene_id "sraer114_gene_42098"; transcript_id "sraer114_gene_42098_tx_2"; exon_id "4_134324177_134324311_-"; exonnum "1"; txlen "899";
4	sraer114_ss	exon	134324177	134324311	0.286645173158998	-	.	gene_id "sraer114_gene_42098"; transcript_id "sraer114_gene_42098_tx_3"; exon_id "4_134324177_134324311_-"; exonnum "1"; txlen "724";
4	sraer114_ss	exon	134324177	134324311	0.145527549449953	-	.	gene_id "sraer114_gene_42098"; transcript_id "sraer114_gene_42098_tx_4"; exon_id "4_134324177_134324311_-"; exonnum "1"; txlen "1040";
4	sraer114_ss	exon	134324177	134324311	0.114658069263599	-	.	gene_id "sraer114_gene_42098"; transcript_id "sraer114_gene_42098_tx_5"; exon_id "4_134324177_134324311_-"; exonnum "1"; txlen "922";
4	sraer114_ss	exon	134324177	134324311	0.105838217781784	-	.	gene_id "sraer114_gene_42098"; transcript_id "sraer114_gene_42098_tx_6"; exon_id "4_134324177_134324311_-"; exonnum "1"; txlen "1348";
4	sraer114_ss	exon	134324177	134324311	0.105838217781784	-	.	gene_id "sraer114_gene_42098"; transcript_id "sraer114_gene_42098_tx_7"; exon_id "4_134324177_134324311_-"; exonnum "1"; txlen "1105";
4	sraer114_ss	exon	134324177	134324311	0.105838217781784	-	.	gene_id "sraer114_gene_42098"; transcript_id "sraer114_gene_42098_tx_8"; exon_id "4_134324177_134324311_-"; exonnum "1"; txlen "1246";
4	sraer114_ss	exon	134324177	134324311	0.105838217781784	-	.	gene_id "sraer114_gene_42098"; transcript_id "sraer114_gene_42098_tx_9"; exon_id "4_134324177_134324311_-"; exonnum "1"; txlen "1489";
4	sraer114_es	exon	134326704	134326818	0.248769044095199	-	.	gene_id "sraer114_gene_45660"; transcript_id "sraer114_gene_45660_tx_5"; exon_id "4_134326704_134326818_-"; exonnum "2"; txlen "917";
4	sraer114_ss	exon	134330320	134331121	0.248769044095199	-	.	gene_id "sraer114_gene_45660"; transcript_id "sraer114_gene_45660_tx_5"; exon_id "4_134330320_134331121_-"; exonnum "1"; txlen "917";
4	sraer114_es	exon	134368882	134370334	3.44170820688232	-	.	gene_id "sraer114_gene_45660"; transcript_id "sraer114_gene_45660_tx_1"; exon_id "4_134368882_134370334_-"; exonnum "2"; txlen "1662";
4	sraer114_es	exon	134368882	134370334	1.59359954943211	-	.	gene_id "sraer114_gene_45660"; transcript_id "sraer114_gene_45660_tx_2"; exon_id "4_134368882_134370334_-"; exonnum "2"; txlen "1624";
4	sraer114_es	exon	134368882	134370334	1.58065689596283	-	.	gene_id "sraer114_gene_45660"; transcript_id "sraer114_gene_45660_tx_3"; exon_id "4_134368882_134370334_-"; exonnum "2"; txlen "1679";
4	sraer114_es	exon	134368882	134370334	0.254375689902337	-	.	gene_id "sraer114_gene_45660"; transcript_id "sraer114_gene_45660_tx_4"; exon_id "4_134368882_134370334_-"; exonnum "2"; txlen "1581";
4	sraer114_es	exon	134368882	134370334	0.229526295250863	-	.	gene_id "sraer114_gene_45660"; transcript_id "sraer114_gene_45660_tx_7"; exon_id "4_134368882_134370334_-"; exonnum "2"; txlen "1710";
4	sraer114_ss	exon	134373046	134373173	0.254375689902337	-	.	gene_id "sraer114_gene_45660"; transcript_id "sraer114_gene_45660_tx_4"; exon_id "4_134373046_134373173_-"; exonnum "1"; txlen "1581";
4	sraer114_ss	exon	134385413	134385669	0.229526295250863	-	.	gene_id "sraer114_gene_45660"; transcript_id "sraer114_gene_45660_tx_7"; exon_id "4_134385413_134385669_-"; exonnum "1"; txlen "1710";
4	sraer114_ss	exon	134389902	134390110	3.44170820688232	-	.	gene_id "sraer114_gene_45660"; transcript_id "sraer114_gene_45660_tx_1"; exon_id "4_134389902_134390110_-"; exonnum "1"; txlen "1662";
4	sraer114_es	exon	134391927	134392149	0.0138540409996512	-	.	gene_id "sraer114_gene_45660"; transcript_id "sraer114_gene_45660_tx_8"; exon_id "4_134391927_134392149_-"; exonnum "5"; txlen "826";
4	sraer114_mid	exon	134392383	134392533	0.0138540409996512	-	.	gene_id "sraer114_gene_45660"; transcript_id "sraer114_gene_45660_tx_8"; exon_id "4_134392383_134392533_-"; exonnum "4"; txlen "826";
4	sraer114_mid	exon	134392765	134392896	0.0138540409996512	-	.	gene_id "sraer114_gene_45660"; transcript_id "sraer114_gene_45660_tx_8"; exon_id "4_134392765_134392896_-"; exonnum "3"; txlen "826";
4	sraer114_mid	exon	134392765	134392935	1.59359954943211	-	.	gene_id "sraer114_gene_45660"; transcript_id "sraer114_gene_45660_tx_2"; exon_id "4_134392765_134392935_-"; exonnum "1"; txlen "1624";
4	sraer114_mid	exon	134395464	134395557	0.0138540409996512	-	.	gene_id "sraer114_gene_45660"; transcript_id "sraer114_gene_45660_tx_8"; exon_id "4_134395464_134395557_-"; exonnum "2"; txlen "826";
4	sraer114_es	exon	134410774	134411091	0.241502476963152	-	.	gene_id "sraer114_gene_45660"; transcript_id "sraer114_gene_45660_tx_6"; exon_id "4_134410774_134411091_-"; exonnum "3"; txlen "771";
4	sraer114_mid	exon	134412539	134412765	0.241502476963152	-	.	gene_id "sraer114_gene_45660"; transcript_id "sraer114_gene_45660_tx_6"; exon_id "4_134412539_134412765_-"; exonnum "2"; txlen "771";
4	sraer114_ss	exon	134413385	134413610	1.58065689596283	-	.	gene_id "sraer114_gene_45660"; transcript_id "sraer114_gene_45660_tx_3"; exon_id "4_134413385_134413610_-"; exonnum "1"; txlen "1679";
4	sraer114_ss	exon	134413385	134413610	0.241502476963152	-	.	gene_id "sraer114_gene_45660"; transcript_id "sraer114_gene_45660_tx_6"; exon_id "4_134413385_134413610_-"; exonnum "1"; txlen "771";
4	sraer114_ss	exon	134413385	134413610	0.0138540409996512	-	.	gene_id "sraer114_gene_45660"; transcript_id "sraer114_gene_45660_tx_8"; exon_id "4_134413385_134413610_-"; exonnum "1"; txlen "826";
4	ensembl	three_prime_utr	134432663	134436270	0	-	.	gene_id "ENSRNOG00000005353"; gene_version "8"; transcript_id "ENSRNOT00000007185"; transcript_version "8"; gene_name "Rybp"; gene_source "ensembl"; gene_biotype "protein_coding"; transcript_name "Rybp-201"; transcript_source "ensembl"; transcript_biotype "protein_coding";
4	ensembl	three_prime_utr	134432663	134436270	0	-	.	gene_id "ENSRNOG00000005353"; gene_version "8"; transcript_id "ENSRNOT00000157503"; transcript_version "1"; gene_name "Rybp"; gene_source "ensembl"; gene_biotype "protein_coding"; transcript_name "Rybp-202"; transcript_source "ensembl"; transcript_biotype "protein_coding"; tag "Ensembl_canonical";
4	ensembl	exon	134432663	134436523	0	-	.	gene_id "ENSRNOG00000005353"; gene_version "8"; transcript_id "ENSRNOT00000007185"; transcript_version "8"; exon_number "5"; gene_name "Rybp"; gene_source "ensembl"; gene_biotype "protein_coding"; transcript_name "Rybp-201"; transcript_source "ensembl"; transcript_biotype "protein_coding"; exon_id "ENSRNOE00000250810"; exon_version "4";
4	ensembl	exon	134432663	134436523	0	-	.	gene_id "ENSRNOG00000005353"; gene_version "8"; transcript_id "ENSRNOT00000157503"; transcript_version "1"; exon_number "5"; gene_name "Rybp"; gene_source "ensembl"; gene_biotype "protein_coding"; transcript_name "Rybp-202"; transcript_source "ensembl"; transcript_biotype "protein_coding"; exon_id "ENSRNOE00000250810"; exon_version "4"; tag "Ensembl_canonical";
4	ensembl	transcript	134432663	134484619	0	-	.	gene_id "ENSRNOG00000005353"; gene_version "8"; transcript_id "ENSRNOT00000007185"; transcript_version "8"; gene_name "Rybp"; gene_source "ensembl"; gene_biotype "protein_coding"; transcript_name "Rybp-201"; transcript_source "ensembl"; transcript_biotype "protein_coding";
4	ensembl	gene	134432663	134484930	0	-	.	gene_id "ENSRNOG00000005353"; gene_version "8"; gene_name "Rybp"; gene_source "ensembl"; gene_biotype "protein_coding";
4	ensembl	transcript	134432663	134484930	0	-	.	gene_id "ENSRNOG00000005353"; gene_version "8"; transcript_id "ENSRNOT00000157503"; transcript_version "1"; gene_name "Rybp"; gene_source "ensembl"; gene_biotype "protein_coding"; transcript_name "Rybp-202"; transcript_source "ensembl"; transcript_biotype "protein_coding"; tag "Ensembl_canonical";
4	ensembl	stop_codon	134436271	134436273	0	-	0	gene_id "ENSRNOG00000005353"; gene_version "8"; transcript_id "ENSRNOT00000007185"; transcript_version "8"; exon_number "5"; gene_name "Rybp"; gene_source "ensembl"; gene_biotype "protein_coding"; transcript_name "Rybp-201"; transcript_source "ensembl"; transcript_biotype "protein_coding";
4	ensembl	stop_codon	134436271	134436273	0	-	0	gene_id "ENSRNOG00000005353"; gene_version "8"; transcript_id "ENSRNOT00000157503"; transcript_version "1"; exon_number "5"; gene_name "Rybp"; gene_source "ensembl"; gene_biotype "protein_coding"; transcript_name "Rybp-202"; transcript_source "ensembl"; transcript_biotype "protein_coding"; tag "Ensembl_canonical";
4	ensembl	CDS	134436274	134436523	0	-	1	gene_id "ENSRNOG00000005353"; gene_version "8"; transcript_id "ENSRNOT00000007185"; transcript_version "8"; exon_number "5"; gene_name "Rybp"; gene_source "ensembl"; gene_biotype "protein_coding"; transcript_name "Rybp-201"; transcript_source "ensembl"; transcript_biotype "protein_coding"; protein_id "ENSRNOP00000007185"; protein_version "6";
4	ensembl	CDS	134436274	134436523	0	-	1	gene_id "ENSRNOG00000005353"; gene_version "8"; transcript_id "ENSRNOT00000157503"; transcript_version "1"; exon_number "5"; gene_name "Rybp"; gene_source "ensembl"; gene_biotype "protein_coding"; transcript_name "Rybp-202"; transcript_source "ensembl"; transcript_biotype "protein_coding"; protein_id "ENSRNOP00000112839"; protein_version "1"; tag "Ensembl_canonical";
4	ensembl	exon	134436834	134436932	0	-	.	gene_id "ENSRNOG00000005353"; gene_version "8"; transcript_id "ENSRNOT00000007185"; transcript_version "8"; exon_number "4"; gene_name "Rybp"; gene_source "ensembl"; gene_biotype "protein_coding"; transcript_name "Rybp-201"; transcript_source "ensembl"; transcript_biotype "protein_coding"; exon_id "ENSRNOE00000051017"; exon_version "1";
4	ensembl	CDS	134436834	134436932	0	-	1	gene_id "ENSRNOG00000005353"; gene_version "8"; transcript_id "ENSRNOT00000007185"; transcript_version "8"; exon_number "4"; gene_name "Rybp"; gene_source "ensembl"; gene_biotype "protein_coding"; transcript_name "Rybp-201"; transcript_source "ensembl"; transcript_biotype "protein_coding"; protein_id "ENSRNOP00000007185"; protein_version "6";
4	ensembl	exon	134436834	134436932	0	-	.	gene_id "ENSRNOG00000005353"; gene_version "8"; transcript_id "ENSRNOT00000157503"; transcript_version "1"; exon_number "4"; gene_name "Rybp"; gene_source "ensembl"; gene_biotype "protein_coding"; transcript_name "Rybp-202"; transcript_source "ensembl"; transcript_biotype "protein_coding"; exon_id "ENSRNOE00000051017"; exon_version "1"; tag "Ensembl_canonical";
4	ensembl	CDS	134436834	134436932	0	-	1	gene_id "ENSRNOG00000005353"; gene_version "8"; transcript_id "ENSRNOT00000157503"; transcript_version "1"; exon_number "4"; gene_name "Rybp"; gene_source "ensembl"; gene_biotype "protein_coding"; transcript_name "Rybp-202"; transcript_source "ensembl"; transcript_biotype "protein_coding"; protein_id "ENSRNOP00000112839"; protein_version "1"; tag "Ensembl_canonical";
4	ensembl	exon	134437044	134437220	0	-	.	gene_id "ENSRNOG00000005353"; gene_version "8"; transcript_id "ENSRNOT00000007185"; transcript_version "8"; exon_number "3"; gene_name "Rybp"; gene_source "ensembl"; gene_biotype "protein_coding"; transcript_name "Rybp-201"; transcript_source "ensembl"; transcript_biotype "protein_coding"; exon_id "ENSRNOE00000050873"; exon_version "3";
4	ensembl	CDS	134437044	134437220	0	-	1	gene_id "ENSRNOG00000005353"; gene_version "8"; transcript_id "ENSRNOT00000007185"; transcript_version "8"; exon_number "3"; gene_name "Rybp"; gene_source "ensembl"; gene_biotype "protein_coding"; transcript_name "Rybp-201"; transcript_source "ensembl"; transcript_biotype "protein_coding"; protein_id "ENSRNOP00000007185"; protein_version "6";
4	ensembl	exon	134437044	134437220	0	-	.	gene_id "ENSRNOG00000005353"; gene_version "8"; transcript_id "ENSRNOT00000157503"; transcript_version "1"; exon_number "3"; gene_name "Rybp"; gene_source "ensembl"; gene_biotype "protein_coding"; transcript_name "Rybp-202"; transcript_source "ensembl"; transcript_biotype "protein_coding"; exon_id "ENSRNOE00000050873"; exon_version "3"; tag "Ensembl_canonical";
4	ensembl	CDS	134437044	134437220	0	-	1	gene_id "ENSRNOG00000005353"; gene_version "8"; transcript_id "ENSRNOT00000157503"; transcript_version "1"; exon_number "3"; gene_name "Rybp"; gene_source "ensembl"; gene_biotype "protein_coding"; transcript_name "Rybp-202"; transcript_source "ensembl"; transcript_biotype "protein_coding"; protein_id "ENSRNOP00000112839"; protein_version "1"; tag "Ensembl_canonical";
4	ensembl	exon	134483855	134483980	0	-	.	gene_id "ENSRNOG00000005353"; gene_version "8"; transcript_id "ENSRNOT00000007185"; transcript_version "8"; exon_number "2"; gene_name "Rybp"; gene_source "ensembl"; gene_biotype "protein_coding"; transcript_name "Rybp-201"; transcript_source "ensembl"; transcript_biotype "protein_coding"; exon_id "ENSRNOE00000623493"; exon_version "1";
4	ensembl	CDS	134483855	134483980	0	-	1	gene_id "ENSRNOG00000005353"; gene_version "8"; transcript_id "ENSRNOT00000007185"; transcript_version "8"; exon_number "2"; gene_name "Rybp"; gene_source "ensembl"; gene_biotype "protein_coding"; transcript_name "Rybp-201"; transcript_source "ensembl"; transcript_biotype "protein_coding"; protein_id "ENSRNOP00000007185"; protein_version "6";
4	ensembl	exon	134483855	134483980	0	-	.	gene_id "ENSRNOG00000005353"; gene_version "8"; transcript_id "ENSRNOT00000157503"; transcript_version "1"; exon_number "2"; gene_name "Rybp"; gene_source "ensembl"; gene_biotype "protein_coding"; transcript_name "Rybp-202"; transcript_source "ensembl"; transcript_biotype "protein_coding"; exon_id "ENSRNOE00000623493"; exon_version "1"; tag "Ensembl_canonical";
4	ensembl	CDS	134483855	134483980	0	-	1	gene_id "ENSRNOG00000005353"; gene_version "8"; transcript_id "ENSRNOT00000157503"; transcript_version "1"; exon_number "2"; gene_name "Rybp"; gene_source "ensembl"; gene_biotype "protein_coding"; transcript_name "Rybp-202"; transcript_source "ensembl"; transcript_biotype "protein_coding"; protein_id "ENSRNOP00000112839"; protein_version "1"; tag "Ensembl_canonical";
4	ensembl	exon	134484384	134484619	0	-	.	gene_id "ENSRNOG00000005353"; gene_version "8"; transcript_id "ENSRNOT00000007185"; transcript_version "8"; exon_number "1"; gene_name "Rybp"; gene_source "ensembl"; gene_biotype "protein_coding"; transcript_name "Rybp-201"; transcript_source "ensembl"; transcript_biotype "protein_coding"; exon_id "ENSRNOE00000725687"; exon_version "1";
4	ensembl	CDS	134484384	134484619	0	-	0	gene_id "ENSRNOG00000005353"; gene_version "8"; transcript_id "ENSRNOT00000007185"; transcript_version "8"; exon_number "1"; gene_name "Rybp"; gene_source "ensembl"; gene_biotype "protein_coding"; transcript_name "Rybp-201"; transcript_source "ensembl"; transcript_biotype "protein_coding"; protein_id "ENSRNOP00000007185"; protein_version "6";
4	ensembl	CDS	134484620	134484906	0	-	0	gene_id "ENSRNOG00000005353"; gene_version "8"; transcript_id "ENSRNOT00000157503"; transcript_version "1"; exon_number "1"; gene_name "Rybp"; gene_source "ensembl"; gene_biotype "protein_coding"; transcript_name "Rybp-202"; transcript_source "ensembl"; transcript_biotype "protein_coding"; protein_id "ENSRNOP00000112839"; protein_version "1"; tag "Ensembl_canonical";
4	ensembl	exon	134484620	134484930	0	-	.	gene_id "ENSRNOG00000005353"; gene_version "8"; transcript_id "ENSRNOT00000157503"; transcript_version "1"; exon_number "1"; gene_name "Rybp"; gene_source "ensembl"; gene_biotype "protein_coding"; transcript_name "Rybp-202"; transcript_source "ensembl"; transcript_biotype "protein_coding"; exon_id "ENSRNOE00000807621"; exon_version "1"; tag "Ensembl_canonical";
4	ensembl	start_codon	134484904	134484906	0	-	0	gene_id "ENSRNOG00000005353"; gene_version "8"; transcript_id "ENSRNOT00000157503"; transcript_version "1"; exon_number "1"; gene_name "Rybp"; gene_source "ensembl"; gene_biotype "protein_coding"; transcript_name "Rybp-202"; transcript_source "ensembl"; transcript_biotype "protein_coding"; tag "Ensembl_canonical";
4	ensembl	five_prime_utr	134484907	134484930	0	-	.	gene_id "ENSRNOG00000005353"; gene_version "8"; transcript_id "ENSRNOT00000157503"; transcript_version "1"; gene_name "Rybp"; gene_source "ensembl"; gene_biotype "protein_coding"; transcript_name "Rybp-202"; transcript_source "ensembl"; transcript_biotype "protein_coding"; tag "Ensembl_canonical";
4	sraer114_es	exon	134596498	134596649	0.0250142406938147	-	.	gene_id "ENSRNOG00000005353"; transcript_id "ENSRNOG00000005353_tx_2"; exon_id "4_134596498_134596649_-"; exonnum "8"; txlen "795";
4	sraer114_mid	exon	134596990	134597044	0.0250142406938147	-	.	gene_id "ENSRNOG00000005353"; transcript_id "ENSRNOG00000005353_tx_2"; exon_id "4_134596990_134597044_-"; exonnum "7"; txlen "795";
4	sraer114_mid	exon	134601332	134601430	0.0250142406938147	-	.	gene_id "ENSRNOG00000005353"; transcript_id "ENSRNOG00000005353_tx_2"; exon_id "4_134601332_134601430_-"; exonnum "6"; txlen "795";
4	sraer114_mid	exon	134601902	134601973	0.0250142406938147	-	.	gene_id "ENSRNOG00000005353"; transcript_id "ENSRNOG00000005353_tx_2"; exon_id "4_134601902_134601973_-"; exonnum "5"; txlen "795";
4	sraer114_mid	exon	134606266	134606366	0.0250142406938147	-	.	gene_id "ENSRNOG00000005353"; transcript_id "ENSRNOG00000005353_tx_2"; exon_id "4_134606266_134606366_-"; exonnum "4"; txlen "795";
4	sraer114_mid	exon	134611280	134611320	0.0250142406938147	-	.	gene_id "ENSRNOG00000005353"; transcript_id "ENSRNOG00000005353_tx_2"; exon_id "4_134611280_134611320_-"; exonnum "3"; txlen "795";
4	sraer114_mid	exon	134614670	134614786	0.0250142406938147	-	.	gene_id "ENSRNOG00000005353"; transcript_id "ENSRNOG00000005353_tx_2"; exon_id "4_134614670_134614786_-"; exonnum "2"; txlen "795";
4	sraer114_ss	exon	134618194	134618351	0.0250142406938147	-	.	gene_id "ENSRNOG00000005353"; transcript_id "ENSRNOG00000005353_tx_2"; exon_id "4_134618194_134618351_-"; exonnum "1"; txlen "795";
4	ensembl	gene	134691801	134691932	0	-	.	gene_id "ENSRNOG00000090423"; gene_version "1"; gene_source "ensembl"; gene_biotype "snoRNA";
4	ensembl	transcript	134691801	134691932	0	-	.	gene_id "ENSRNOG00000090423"; gene_version "1"; transcript_id "ENSRNOT00000081458"; transcript_version "3"; gene_source "ensembl"; gene_biotype "snoRNA"; transcript_source "ensembl"; transcript_biotype "snoRNA"; tag "Ensembl_canonical";
4	ensembl	exon	134691801	134691932	0	-	.	gene_id "ENSRNOG00000090423"; gene_version "1"; transcript_id "ENSRNOT00000081458"; transcript_version "3"; exon_number "1"; gene_source "ensembl"; gene_biotype "snoRNA"; transcript_source "ensembl"; transcript_biotype "snoRNA"; exon_id "ENSRNOE00000559665"; exon_version "1"; tag "Ensembl_canonical";
4	sraer114_es	exon	134698323	134698422	0.010304034409125	-	.	gene_id "ENSRNOG00000073011"; transcript_id "ENSRNOG00000073011_tx_1"; exon_id "4_134698323_134698422_-"; exonnum "2"; txlen "644";
4	ensembl	exon	134699864	134701213	0	-	.	gene_id "ENSRNOG00000083782"; gene_version "1"; transcript_id "ENSRNOT00000139596"; transcript_version "1"; exon_number "5"; gene_source "ensembl"; gene_biotype "lncRNA"; transcript_source "ensembl"; transcript_biotype "lncRNA"; exon_id "ENSRNOE00000784697"; exon_version "1"; tag "Ensembl_canonical";
4	ENSEMBL114_rn	exon	134699864	134701213	0.0029914938607137	-	.	gene_id "ENSRNOG00000083782"; transcript_id "ENSRNOG00000083782_tx_2"; exon_id "4_134699864_134701213_-"; exonnum "5"; txlen "2024";
4	ensembl	gene	134699864	134724811	0	-	.	gene_id "ENSRNOG00000083782"; gene_version "1"; gene_source "ensembl"; gene_biotype "lncRNA";
4	ensembl	transcript	134699864	134724811	0	-	.	gene_id "ENSRNOG00000083782"; gene_version "1"; transcript_id "ENSRNOT00000139596"; transcript_version "1"; gene_source "ensembl"; gene_biotype "lncRNA"; transcript_source "ensembl"; transcript_biotype "lncRNA"; tag "Ensembl_canonical";
4	ensembl	exon	134703363	134703640	0	-	.	gene_id "ENSRNOG00000083782"; gene_version "1"; transcript_id "ENSRNOT00000139596"; transcript_version "1"; exon_number "4"; gene_source "ensembl"; gene_biotype "lncRNA"; transcript_source "ensembl"; transcript_biotype "lncRNA"; exon_id "ENSRNOE00000740501"; exon_version "1"; tag "Ensembl_canonical";
4	ENSEMBL114_rn	exon	134703363	134703640	0.0029914938607137	-	.	gene_id "ENSRNOG00000083782"; transcript_id "ENSRNOG00000083782_tx_2"; exon_id "4_134703363_134703640_-"; exonnum "4"; txlen "2024";
4	ensembl	exon	134703365	134703640	0	-	.	gene_id "ENSRNOG00000083782"; gene_version "1"; transcript_id "ENSRNOT00000134455"; transcript_version "1"; exon_number "3"; gene_source "ensembl"; gene_biotype "lncRNA"; transcript_source "ensembl"; transcript_biotype "lncRNA"; exon_id "ENSRNOE00000798020"; exon_version "1";
4	ensembl	transcript	134703365	134720407	0	-	.	gene_id "ENSRNOG00000083782"; gene_version "1"; transcript_id "ENSRNOT00000134455"; transcript_version "1"; gene_source "ensembl"; gene_biotype "lncRNA"; transcript_source "ensembl"; transcript_biotype "lncRNA";
4	sraer114_mid	exon	134706635	134706861	0.0029914938607137	-	.	gene_id "ENSRNOG00000083782"; transcript_id "ENSRNOG00000083782_tx_2"; exon_id "4_134706635_134706861_-"; exonnum "3"; txlen "2024";
4	ensembl	exon	134706635	134707095	0	-	.	gene_id "ENSRNOG00000083782"; gene_version "1"; transcript_id "ENSRNOT00000139596"; transcript_version "1"; exon_number "3"; gene_source "ensembl"; gene_biotype "lncRNA"; transcript_source "ensembl"; transcript_biotype "lncRNA"; exon_id "ENSRNOE00000765976"; exon_version "1"; tag "Ensembl_canonical";
4	sraer114_mid	exon	134707004	134707095	0.0029914938607137	-	.	gene_id "ENSRNOG00000083782"; transcript_id "ENSRNOG00000083782_tx_2"; exon_id "4_134707004_134707095_-"; exonnum "2"; txlen "2024";
4	ensembl	exon	134710726	134711405	0	-	.	gene_id "ENSRNOG00000073011"; gene_version "1"; transcript_id "ENSRNOT00000167075"; transcript_version "1"; exon_number "2"; gene_source "ensembl"; gene_biotype "lncRNA"; transcript_source "ensembl"; transcript_biotype "lncRNA"; exon_id "ENSRNOE00000690908"; exon_version "1";
4	ensembl	gene	134710726	134720951	0	-	.	gene_id "ENSRNOG00000073011"; gene_version "1"; gene_source "ensembl"; gene_biotype "lncRNA";
4	ensembl	transcript	134710726	134720951	0	-	.	gene_id "ENSRNOG00000073011"; gene_version "1"; transcript_id "ENSRNOT00000167075"; transcript_version "1"; gene_source "ensembl"; gene_biotype "lncRNA"; transcript_source "ensembl"; transcript_biotype "lncRNA";
4	ensembl	exon	134712468	134713516	0	-	.	gene_id "ENSRNOG00000073011"; gene_version "1"; transcript_id "ENSRNOT00000149217"; transcript_version "1"; exon_number "3"; gene_source "ensembl"; gene_biotype "lncRNA"; transcript_source "ensembl"; transcript_biotype "lncRNA"; exon_id "ENSRNOE00000707400"; exon_version "1"; tag "Ensembl_canonical";
4	ENSEMBL114_rn	exon	134712468	134713516	0.00498582310118951	-	.	gene_id "ENSRNOG00000073011"; transcript_id "ENSRNOG00000073011_tx_2"; exon_id "4_134712468_134713516_-"; exonnum "4"; txlen "1409";
4	ensembl	transcript	134712468	134715655	0	-	.	gene_id "ENSRNOG00000073011"; gene_version "1"; transcript_id "ENSRNOT00000149217"; transcript_version "1"; gene_source "ensembl"; gene_biotype "lncRNA"; transcript_source "ensembl"; transcript_biotype "lncRNA"; tag "Ensembl_canonical";
4	ensembl	exon	134713244	134713837	0	-	.	gene_id "ENSRNOG00000073011"; gene_version "1"; transcript_id "ENSRNOT00000137615"; transcript_version "1"; exon_number "5"; gene_source "ensembl"; gene_biotype "lncRNA"; transcript_source "ensembl"; transcript_biotype "lncRNA"; exon_id "ENSRNOE00000750020"; exon_version "1";
4	ensembl	transcript	134713244	134720951	0	-	.	gene_id "ENSRNOG00000073011"; gene_version "1"; transcript_id "ENSRNOT00000137615"; transcript_version "1"; gene_source "ensembl"; gene_biotype "lncRNA"; transcript_source "ensembl"; transcript_biotype "lncRNA";
4	sraer114_mid	exon	134713746	134713837	0.00498582310118951	-	.	gene_id "ENSRNOG00000073011"; transcript_id "ENSRNOG00000073011_tx_2"; exon_id "4_134713746_134713837_-"; exonnum "3"; txlen "1409";
4	ensembl	exon	134713746	134714446	0	-	.	gene_id "ENSRNOG00000073011"; gene_version "1"; transcript_id "ENSRNOT00000149217"; transcript_version "1"; exon_number "2"; gene_source "ensembl"; gene_biotype "lncRNA"; transcript_source "ensembl"; transcript_biotype "lncRNA"; exon_id "ENSRNOE00000672807"; exon_version "1"; tag "Ensembl_canonical";
4	ensembl	exon	134714265	134714446	0	-	.	gene_id "ENSRNOG00000073011"; gene_version "1"; transcript_id "ENSRNOT00000137615"; transcript_version "1"; exon_number "4"; gene_source "ensembl"; gene_biotype "lncRNA"; transcript_source "ensembl"; transcript_biotype "lncRNA"; exon_id "ENSRNOE00000697914"; exon_version "1";
4	ENSEMBL114_rn	exon	134714265	134714446	0.00498582310118951	-	.	gene_id "ENSRNOG00000073011"; transcript_id "ENSRNOG00000073011_tx_2"; exon_id "4_134714265_134714446_-"; exonnum "2"; txlen "1409";
4	ensembl	exon	134714652	134714880	0	-	.	gene_id "ENSRNOG00000073011"; gene_version "1"; transcript_id "ENSRNOT00000137615"; transcript_version "1"; exon_number "3"; gene_source "ensembl"; gene_biotype "lncRNA"; transcript_source "ensembl"; transcript_biotype "lncRNA"; exon_id "ENSRNOE00000803721"; exon_version "1";
4	ensembl	exon	134715317	134715402	0	-	.	gene_id "ENSRNOG00000073011"; gene_version "1"; transcript_id "ENSRNOT00000137615"; transcript_version "1"; exon_number "2"; gene_source "ensembl"; gene_biotype "lncRNA"; transcript_source "ensembl"; transcript_biotype "lncRNA"; exon_id "ENSRNOE00000799945"; exon_version "1";
4	ENSEMBL114_rn	exon	134715317	134715402	0.00498582310118951	-	.	gene_id "ENSRNOG00000073011"; transcript_id "ENSRNOG00000073011_tx_2"; exon_id "4_134715317_134715402_-"; exonnum "1"; txlen "1409";
4	ensembl	exon	134715317	134715655	0	-	.	gene_id "ENSRNOG00000073011"; gene_version "1"; transcript_id "ENSRNOT00000149217"; transcript_version "1"; exon_number "1"; gene_source "ensembl"; gene_biotype "lncRNA"; transcript_source "ensembl"; transcript_biotype "lncRNA"; exon_id "ENSRNOE00000706062"; exon_version "1"; tag "Ensembl_canonical";
4	ensembl	exon	134717437	134717852	0	-	.	gene_id "ENSRNOG00000083782"; gene_version "1"; transcript_id "ENSRNOT00000134455"; transcript_version "1"; exon_number "2"; gene_source "ensembl"; gene_biotype "lncRNA"; transcript_source "ensembl"; transcript_biotype "lncRNA"; exon_id "ENSRNOE00000687103"; exon_version "1";
4	ensembl	exon	134718813	134720407	0	-	.	gene_id "ENSRNOG00000083782"; gene_version "1"; transcript_id "ENSRNOT00000134455"; transcript_version "1"; exon_number "1"; gene_source "ensembl"; gene_biotype "lncRNA"; transcript_source "ensembl"; transcript_biotype "lncRNA"; exon_id "ENSRNOE00000683960"; exon_version "1";
4	ensembl	exon	134720408	134720951	0	-	.	gene_id "ENSRNOG00000073011"; gene_version "1"; transcript_id "ENSRNOT00000167075"; transcript_version "1"; exon_number "1"; gene_source "ensembl"; gene_biotype "lncRNA"; transcript_source "ensembl"; transcript_biotype "lncRNA"; exon_id "ENSRNOE00000687605"; exon_version "1";
4	ENSEMBL114_rn	exon	134720408	134720951	0.010304034409125	-	.	gene_id "ENSRNOG00000073011"; transcript_id "ENSRNOG00000073011_tx_1"; exon_id "4_134720408_134720951_-"; exonnum "1"; txlen "644";
4	ensembl	exon	134720701	134720951	0	-	.	gene_id "ENSRNOG00000073011"; gene_version "1"; transcript_id "ENSRNOT00000137615"; transcript_version "1"; exon_number "1"; gene_source "ensembl"; gene_biotype "lncRNA"; transcript_source "ensembl"; transcript_biotype "lncRNA"; exon_id "ENSRNOE00000815308"; exon_version "1";
4	ensembl	exon	134722177	134722547	0	-	.	gene_id "ENSRNOG00000083782"; gene_version "1"; transcript_id "ENSRNOT00000139596"; transcript_version "1"; exon_number "2"; gene_source "ensembl"; gene_biotype "lncRNA"; transcript_source "ensembl"; transcript_biotype "lncRNA"; exon_id "ENSRNOE00000801213"; exon_version "1"; tag "Ensembl_canonical";
4	sraer114_ss	exon	134723733	134723809	0.0029914938607137	-	.	gene_id "ENSRNOG00000083782"; transcript_id "ENSRNOG00000083782_tx_2"; exon_id "4_134723733_134723809_-"; exonnum "1"; txlen "2024";
4	ensembl	exon	134723922	134724811	0	-	.	gene_id "ENSRNOG00000083782"; gene_version "1"; transcript_id "ENSRNOT00000139596"; transcript_version "1"; exon_number "1"; gene_source "ensembl"; gene_biotype "lncRNA"; transcript_source "ensembl"; transcript_biotype "lncRNA"; exon_id "ENSRNOE00000752580"; exon_version "1"; tag "Ensembl_canonical";
4	ensembl	exon	134729190	134729315	0	-	.	gene_id "ENSRNOG00000079527"; gene_version "1"; transcript_id "ENSRNOT00000166393"; transcript_version "1"; exon_number "3"; gene_source "ensembl"; gene_biotype "lncRNA"; transcript_source "ensembl"; transcript_biotype "lncRNA"; exon_id "ENSRNOE00000688767"; exon_version "1"; tag "Ensembl_canonical";
4	ENSEMBL114_rn	exon	134729190	134729315	0.0813178038012821	-	.	gene_id "ENSRNOG00000079527"; transcript_id "ENSRNOG00000079527_tx_2"; exon_id "4_134729190_134729315_-"; exonnum "3"; txlen "568";
4	ensembl	gene	134729190	134734651	0	-	.	gene_id "ENSRNOG00000079527"; gene_version "1"; gene_source "ensembl"; gene_biotype "lncRNA";
4	ensembl	transcript	134729190	134734651	0	-	.	gene_id "ENSRNOG00000079527"; gene_version "1"; transcript_id "ENSRNOT00000166393"; transcript_version "1"; gene_source "ensembl"; gene_biotype "lncRNA"; transcript_source "ensembl"; transcript_biotype "lncRNA"; tag "Ensembl_canonical";
4	ensembl	exon	134730038	134730200	0	-	.	gene_id "ENSRNOG00000079527"; gene_version "1"; transcript_id "ENSRNOT00000166393"; transcript_version "1"; exon_number "2"; gene_source "ensembl"; gene_biotype "lncRNA"; transcript_source "ensembl"; transcript_biotype "lncRNA"; exon_id "ENSRNOE00000735932"; exon_version "1"; tag "Ensembl_canonical";
4	sraer114_mid	exon	134730038	134730275	0.0813178038012821	-	.	gene_id "ENSRNOG00000079527"; transcript_id "ENSRNOG00000079527_tx_2"; exon_id "4_134730038_134730275_-"; exonnum "2"; txlen "568";
4	sraer114_ss	exon	134730366	134730569	0.0813178038012821	-	.	gene_id "ENSRNOG00000079527"; transcript_id "ENSRNOG00000079527_tx_2"; exon_id "4_134730366_134730569_-"; exonnum "1"; txlen "568";
4	ensembl	exon	134734457	134734651	0	-	.	gene_id "ENSRNOG00000079527"; gene_version "1"; transcript_id "ENSRNOT00000166393"; transcript_version "1"; exon_number "1"; gene_source "ensembl"; gene_biotype "lncRNA"; transcript_source "ensembl"; transcript_biotype "lncRNA"; exon_id "ENSRNOE00000709716"; exon_version "1"; tag "Ensembl_canonical";
4	ensembl	exon	134740847	134741955	0	-	.	gene_id "ENSRNOG00000074384"; gene_version "1"; transcript_id "ENSRNOT00000138070"; transcript_version "1"; exon_number "5"; gene_source "ensembl"; gene_biotype "lncRNA"; transcript_source "ensembl"; transcript_biotype "lncRNA"; exon_id "ENSRNOE00000713833"; exon_version "1";
4	ensembl	exon	134740847	134741955	0	-	.	gene_id "ENSRNOG00000074384"; gene_version "1"; transcript_id "ENSRNOT00000155673"; transcript_version "1"; exon_number "6"; gene_source "ensembl"; gene_biotype "lncRNA"; transcript_source "ensembl"; transcript_biotype "lncRNA"; exon_id "ENSRNOE00000713833"; exon_version "1";
4	ensembl	gene	134740847	134747315	0	-	.	gene_id "ENSRNOG00000074384"; gene_version "1"; gene_source "ensembl"; gene_biotype "lncRNA";
4	ensembl	transcript	134740847	134747315	0	-	.	gene_id "ENSRNOG00000074384"; gene_version "1"; transcript_id "ENSRNOT00000138070"; transcript_version "1"; gene_source "ensembl"; gene_biotype "lncRNA"; transcript_source "ensembl"; transcript_biotype "lncRNA";
4	ensembl	transcript	134740847	134747315	0	-	.	gene_id "ENSRNOG00000074384"; gene_version "1"; transcript_id "ENSRNOT00000155673"; transcript_version "1"; gene_source "ensembl"; gene_biotype "lncRNA"; transcript_source "ensembl"; transcript_biotype "lncRNA";
4	ensembl	exon	134741185	134743497	0	-	.	gene_id "ENSRNOG00000074384"; gene_version "1"; transcript_id "ENSRNOT00000174033"; transcript_version "1"; exon_number "2"; gene_source "ensembl"; gene_biotype "lncRNA"; transcript_source "ensembl"; transcript_biotype "lncRNA"; exon_id "ENSRNOE00000808948"; exon_version "1"; tag "Ensembl_canonical";
4	ensembl	transcript	134741185	134746615	0	-	.	gene_id "ENSRNOG00000074384"; gene_version "1"; transcript_id "ENSRNOT00000174033"; transcript_version "1"; gene_source "ensembl"; gene_biotype "lncRNA"; transcript_source "ensembl"; transcript_biotype "lncRNA"; tag "Ensembl_canonical";
4	ensembl	exon	134741189	134741955	0	-	.	gene_id "ENSRNOG00000074384"; gene_version "1"; transcript_id "ENSRNOT00000155215"; transcript_version "1"; exon_number "6"; gene_source "ensembl"; gene_biotype "lncRNA"; transcript_source "ensembl"; transcript_biotype "lncRNA"; exon_id "ENSRNOE00000780267"; exon_version "1";
4	ENSEMBL114_rn	exon	134741189	134741955	0.095844828739474	-	.	gene_id "ENSRNOG00000074384"; transcript_id "ENSRNOG00000074384_tx_3"; exon_id "4_134741189_134741955_-"; exonnum "5"; txlen "1291";
4	ENSEMBL114_rn	exon	134741189	134741955	0.095844828739474	-	.	gene_id "ENSRNOG00000074384"; transcript_id "ENSRNOG00000074384_tx_4"; exon_id "4_134741189_134741955_-"; exonnum "6"; txlen "1393";
4	ENSEMBL114_rn	exon	134741189	134741955	0.0734130603110865	-	.	gene_id "ENSRNOG00000074384"; transcript_id "ENSRNOG00000074384_tx_7"; exon_id "4_134741189_134741955_-"; exonnum "5"; txlen "1295";
4	ENSEMBL114_rn	exon	134741189	134741955	0.0734130603110865	-	.	gene_id "ENSRNOG00000074384"; transcript_id "ENSRNOG00000074384_tx_8"; exon_id "4_134741189_134741955_-"; exonnum "6"; txlen "1397";
4	ENSEMBL114_rn	exon	134741189	134741955	0.0428242851814671	-	.	gene_id "ENSRNOG00000074384"; transcript_id "ENSRNOG00000074384_tx_9"; exon_id "4_134741189_134741955_-"; exonnum "6"; txlen "1463";
4	ensembl	transcript	134741189	134746615	0	-	.	gene_id "ENSRNOG00000074384"; gene_version "1"; transcript_id "ENSRNOT00000155215"; transcript_version "1"; gene_source "ensembl"; gene_biotype "lncRNA"; transcript_source "ensembl"; transcript_biotype "lncRNA";
4	ensembl	exon	134741203	134741955	0	-	.	gene_id "ENSRNOG00000074384"; gene_version "1"; transcript_id "ENSRNOT00000143720"; transcript_version "1"; exon_number "3"; gene_source "ensembl"; gene_biotype "lncRNA"; transcript_source "ensembl"; transcript_biotype "lncRNA"; exon_id "ENSRNOE00000727072"; exon_version "1";
4	ensembl	transcript	134741203	134746044	0	-	.	gene_id "ENSRNOG00000074384"; gene_version "1"; transcript_id "ENSRNOT00000143720"; transcript_version "1"; gene_source "ensembl"; gene_biotype "lncRNA"; transcript_source "ensembl"; transcript_biotype "lncRNA";
4	ensembl	exon	134742058	134742159	0	-	.	gene_id "ENSRNOG00000074384"; gene_version "1"; transcript_id "ENSRNOT00000155673"; transcript_version "1"; exon_number "5"; gene_source "ensembl"; gene_biotype "lncRNA"; transcript_source "ensembl"; transcript_biotype "lncRNA"; exon_id "ENSRNOE00000740705"; exon_version "1";
4	ensembl	exon	134742058	134742159	0	-	.	gene_id "ENSRNOG00000074384"; gene_version "1"; transcript_id "ENSRNOT00000155215"; transcript_version "1"; exon_number "5"; gene_source "ensembl"; gene_biotype "lncRNA"; transcript_source "ensembl"; transcript_biotype "lncRNA"; exon_id "ENSRNOE00000740705"; exon_version "1";
4	ENSEMBL114_rn	exon	134742058	134742159	0.095844828739474	-	.	gene_id "ENSRNOG00000074384"; transcript_id "ENSRNOG00000074384_tx_4"; exon_id "4_134742058_134742159_-"; exonnum "5"; txlen "1393";
4	ENSEMBL114_rn	exon	134742058	134742159	0.0734130603110865	-	.	gene_id "ENSRNOG00000074384"; transcript_id "ENSRNOG00000074384_tx_8"; exon_id "4_134742058_134742159_-"; exonnum "5"; txlen "1397";
4	ensembl	exon	134742058	134742229	0	-	.	gene_id "ENSRNOG00000074384"; gene_version "1"; transcript_id "ENSRNOT00000138070"; transcript_version "1"; exon_number "4"; gene_source "ensembl"; gene_biotype "lncRNA"; transcript_source "ensembl"; transcript_biotype "lncRNA"; exon_id "ENSRNOE00000737093"; exon_version "1";
4	ENSEMBL114_rn	exon	134742058	134742229	0.0428242851814671	-	.	gene_id "ENSRNOG00000074384"; transcript_id "ENSRNOG00000074384_tx_9"; exon_id "4_134742058_134742229_-"; exonnum "5"; txlen "1463";
4	ensembl	exon	134743556	134743677	0	-	.	gene_id "ENSRNOG00000074384"; gene_version "1"; transcript_id "ENSRNOT00000138070"; transcript_version "1"; exon_number "3"; gene_source "ensembl"; gene_biotype "lncRNA"; transcript_source "ensembl"; transcript_biotype "lncRNA"; exon_id "ENSRNOE00000775943"; exon_version "1";
4	ensembl	exon	134743556	134743677	0	-	.	gene_id "ENSRNOG00000074384"; gene_version "1"; transcript_id "ENSRNOT00000155673"; transcript_version "1"; exon_number "4"; gene_source "ensembl"; gene_biotype "lncRNA"; transcript_source "ensembl"; transcript_biotype "lncRNA"; exon_id "ENSRNOE00000775943"; exon_version "1";
4	ensembl	exon	134743556	134743677	0	-	.	gene_id "ENSRNOG00000074384"; gene_version "1"; transcript_id "ENSRNOT00000155215"; transcript_version "1"; exon_number "4"; gene_source "ensembl"; gene_biotype "lncRNA"; transcript_source "ensembl"; transcript_biotype "lncRNA"; exon_id "ENSRNOE00000775943"; exon_version "1";
4	ensembl	exon	134743556	134743677	0	-	.	gene_id "ENSRNOG00000074384"; gene_version "1"; transcript_id "ENSRNOT00000143720"; transcript_version "1"; exon_number "2"; gene_source "ensembl"; gene_biotype "lncRNA"; transcript_source "ensembl"; transcript_biotype "lncRNA"; exon_id "ENSRNOE00000775943"; exon_version "1";
4	ENSEMBL114_rn	exon	134743556	134743677	0.095844828739474	-	.	gene_id "ENSRNOG00000074384"; transcript_id "ENSRNOG00000074384_tx_3"; exon_id "4_134743556_134743677_-"; exonnum "4"; txlen "1291";
4	ENSEMBL114_rn	exon	134743556	134743677	0.095844828739474	-	.	gene_id "ENSRNOG00000074384"; transcript_id "ENSRNOG00000074384_tx_4"; exon_id "4_134743556_134743677_-"; exonnum "4"; txlen "1393";
4	ENSEMBL114_rn	exon	134743556	134743677	0.0734130603110865	-	.	gene_id "ENSRNOG00000074384"; transcript_id "ENSRNOG00000074384_tx_7"; exon_id "4_134743556_134743677_-"; exonnum "4"; txlen "1295";
4	ENSEMBL114_rn	exon	134743556	134743677	0.0734130603110865	-	.	gene_id "ENSRNOG00000074384"; transcript_id "ENSRNOG00000074384_tx_8"; exon_id "4_134743556_134743677_-"; exonnum "4"; txlen "1397";
4	ENSEMBL114_rn	exon	134743556	134743677	0.0428242851814671	-	.	gene_id "ENSRNOG00000074384"; transcript_id "ENSRNOG00000074384_tx_9"; exon_id "4_134743556_134743677_-"; exonnum "4"; txlen "1463";
4	ensembl	exon	134744107	134744280	0	-	.	gene_id "ENSRNOG00000074384"; gene_version "1"; transcript_id "ENSRNOT00000155673"; transcript_version "1"; exon_number "3"; gene_source "ensembl"; gene_biotype "lncRNA"; transcript_source "ensembl"; transcript_biotype "lncRNA"; exon_id "ENSRNOE00000691037"; exon_version "1";
4	ENSEMBL114_rn	exon	134744107	134744280	0.095844828739474	-	.	gene_id "ENSRNOG00000074384"; transcript_id "ENSRNOG00000074384_tx_3"; exon_id "4_134744107_134744280_-"; exonnum "3"; txlen "1291";
4	ENSEMBL114_rn	exon	134744107	134744280	0.095844828739474	-	.	gene_id "ENSRNOG00000074384"; transcript_id "ENSRNOG00000074384_tx_4"; exon_id "4_134744107_134744280_-"; exonnum "3"; txlen "1393";
4	ENSEMBL114_rn	exon	134744107	134744280	0.0734130603110865	-	.	gene_id "ENSRNOG00000074384"; transcript_id "ENSRNOG00000074384_tx_7"; exon_id "4_134744107_134744280_-"; exonnum "3"; txlen "1295";
4	ENSEMBL114_rn	exon	134744107	134744280	0.0734130603110865	-	.	gene_id "ENSRNOG00000074384"; transcript_id "ENSRNOG00000074384_tx_8"; exon_id "4_134744107_134744280_-"; exonnum "3"; txlen "1397";
4	ENSEMBL114_rn	exon	134744107	134744280	0.0428242851814671	-	.	gene_id "ENSRNOG00000074384"; transcript_id "ENSRNOG00000074384_tx_9"; exon_id "4_134744107_134744280_-"; exonnum "3"; txlen "1463";
4	ensembl	exon	134744107	134744292	0	-	.	gene_id "ENSRNOG00000074384"; gene_version "1"; transcript_id "ENSRNOT00000155215"; transcript_version "1"; exon_number "3"; gene_source "ensembl"; gene_biotype "lncRNA"; transcript_source "ensembl"; transcript_biotype "lncRNA"; exon_id "ENSRNOE00000796362"; exon_version "1";
4	ensembl	exon	134744107	134746044	0	-	.	gene_id "ENSRNOG00000074384"; gene_version "1"; transcript_id "ENSRNOT00000143720"; transcript_version "1"; exon_number "1"; gene_source "ensembl"; gene_biotype "lncRNA"; transcript_source "ensembl"; transcript_biotype "lncRNA"; exon_id "ENSRNOE00000736955"; exon_version "1";
4	ensembl	exon	134744107	134746374	0	-	.	gene_id "ENSRNOG00000074384"; gene_version "1"; transcript_id "ENSRNOT00000138070"; transcript_version "1"; exon_number "2"; gene_source "ensembl"; gene_biotype "lncRNA"; transcript_source "ensembl"; transcript_biotype "lncRNA"; exon_id "ENSRNOE00000678247"; exon_version "1";
4	ensembl	exon	134744896	134746615	0	-	.	gene_id "ENSRNOG00000074384"; gene_version "1"; transcript_id "ENSRNOT00000174033"; transcript_version "1"; exon_number "1"; gene_source "ensembl"; gene_biotype "lncRNA"; transcript_source "ensembl"; transcript_biotype "lncRNA"; exon_id "ENSRNOE00000783087"; exon_version "1"; tag "Ensembl_canonical";
4	ensembl	exon	134744941	134745289	0	-	.	gene_id "ENSRNOG00000074384"; gene_version "1"; transcript_id "ENSRNOT00000155215"; transcript_version "1"; exon_number "2"; gene_source "ensembl"; gene_biotype "lncRNA"; transcript_source "ensembl"; transcript_biotype "lncRNA"; exon_id "ENSRNOE00000687331"; exon_version "1";
4	ensembl	exon	134744941	134746374	0	-	.	gene_id "ENSRNOG00000074384"; gene_version "1"; transcript_id "ENSRNOT00000155673"; transcript_version "1"; exon_number "2"; gene_source "ensembl"; gene_biotype "lncRNA"; transcript_source "ensembl"; transcript_biotype "lncRNA"; exon_id "ENSRNOE00000736415"; exon_version "1";
4	ensembl	exon	134745809	134746615	0	-	.	gene_id "ENSRNOG00000074384"; gene_version "1"; transcript_id "ENSRNOT00000155215"; transcript_version "1"; exon_number "1"; gene_source "ensembl"; gene_biotype "lncRNA"; transcript_source "ensembl"; transcript_biotype "lncRNA"; exon_id "ENSRNOE00000816914"; exon_version "1";
4	ensembl	exon	134747005	134747315	0	-	.	gene_id "ENSRNOG00000074384"; gene_version "1"; transcript_id "ENSRNOT00000138070"; transcript_version "1"; exon_number "1"; gene_source "ensembl"; gene_biotype "lncRNA"; transcript_source "ensembl"; transcript_biotype "lncRNA"; exon_id "ENSRNOE00000808007"; exon_version "1";
4	ensembl	exon	134747005	134747315	0	-	.	gene_id "ENSRNOG00000074384"; gene_version "1"; transcript_id "ENSRNOT00000155673"; transcript_version "1"; exon_number "1"; gene_source "ensembl"; gene_biotype "lncRNA"; transcript_source "ensembl"; transcript_biotype "lncRNA"; exon_id "ENSRNOE00000808007"; exon_version "1";
4	sraer114_mid	exon	134754138	134754257	0.0734130603110865	-	.	gene_id "ENSRNOG00000074384"; transcript_id "ENSRNOG00000074384_tx_7"; exon_id "4_134754138_134754257_-"; exonnum "2"; txlen "1295";
4	sraer114_mid	exon	134754138	134754257	0.0734130603110865	-	.	gene_id "ENSRNOG00000074384"; transcript_id "ENSRNOG00000074384_tx_8"; exon_id "4_134754138_134754257_-"; exonnum "2"; txlen "1397";
4	sraer114_mid	exon	134754142	134754257	0.095844828739474	-	.	gene_id "ENSRNOG00000074384"; transcript_id "ENSRNOG00000074384_tx_3"; exon_id "4_134754142_134754257_-"; exonnum "2"; txlen "1291";
4	sraer114_mid	exon	134754142	134754257	0.095844828739474	-	.	gene_id "ENSRNOG00000074384"; transcript_id "ENSRNOG00000074384_tx_4"; exon_id "4_134754142_134754257_-"; exonnum "2"; txlen "1393";
4	sraer114_mid	exon	134754142	134754257	0.0428242851814671	-	.	gene_id "ENSRNOG00000074384"; transcript_id "ENSRNOG00000074384_tx_9"; exon_id "4_134754142_134754257_-"; exonnum "2"; txlen "1463";
4	sraer114_ss	exon	134762156	134762267	0.095844828739474	-	.	gene_id "ENSRNOG00000074384"; transcript_id "ENSRNOG00000074384_tx_3"; exon_id "4_134762156_134762267_-"; exonnum "1"; txlen "1291";
4	sraer114_ss	exon	134762156	134762267	0.095844828739474	-	.	gene_id "ENSRNOG00000074384"; transcript_id "ENSRNOG00000074384_tx_4"; exon_id "4_134762156_134762267_-"; exonnum "1"; txlen "1393";
4	sraer114_ss	exon	134762156	134762267	0.0734130603110865	-	.	gene_id "ENSRNOG00000074384"; transcript_id "ENSRNOG00000074384_tx_7"; exon_id "4_134762156_134762267_-"; exonnum "1"; txlen "1295";
4	sraer114_ss	exon	134762156	134762267	0.0734130603110865	-	.	gene_id "ENSRNOG00000074384"; transcript_id "ENSRNOG00000074384_tx_8"; exon_id "4_134762156_134762267_-"; exonnum "1"; txlen "1397";
4	sraer114_ss	exon	134762156	134762267	0.0428242851814671	-	.	gene_id "ENSRNOG00000074384"; transcript_id "ENSRNOG00000074384_tx_9"; exon_id "4_134762156_134762267_-"; exonnum "1"; txlen "1463";
4	ensembl	three_prime_utr	134769254	134770060	0	-	.	gene_id "ENSRNOG00000005433"; gene_version "9"; transcript_id "ENSRNOT00000057758"; transcript_version "4"; gene_name "Shq1"; gene_source "ensembl"; gene_biotype "protein_coding"; transcript_name "Shq1-201"; transcript_source "ensembl"; transcript_biotype "protein_coding"; tag "Ensembl_canonical";
4	ensembl	exon	134769254	134770174	0	-	.	gene_id "ENSRNOG00000005433"; gene_version "9"; transcript_id "ENSRNOT00000057758"; transcript_version "4"; exon_number "12"; gene_name "Shq1"; gene_source "ensembl"; gene_biotype "protein_coding"; transcript_name "Shq1-201"; transcript_source "ensembl"; transcript_biotype "protein_coding"; exon_id "ENSRNOE00000725006"; exon_version "1"; tag "Ensembl_canonical";
4	ensembl	gene	134769254	134861945	0	-	.	gene_id "ENSRNOG00000005433"; gene_version "9"; gene_name "Shq1"; gene_source "ensembl"; gene_biotype "protein_coding";
4	ensembl	transcript	134769254	134861945	0	-	.	gene_id "ENSRNOG00000005433"; gene_version "9"; transcript_id "ENSRNOT00000057758"; transcript_version "4"; gene_name "Shq1"; gene_source "ensembl"; gene_biotype "protein_coding"; transcript_name "Shq1-201"; transcript_source "ensembl"; transcript_biotype "protein_coding"; tag "Ensembl_canonical";
4	ensembl	stop_codon	134770061	134770063	0	-	0	gene_id "ENSRNOG00000005433"; gene_version "9"; transcript_id "ENSRNOT00000057758"; transcript_version "4"; exon_number "12"; gene_name "Shq1"; gene_source "ensembl"; gene_biotype "protein_coding"; transcript_name "Shq1-201"; transcript_source "ensembl"; transcript_biotype "protein_coding"; tag "Ensembl_canonical";
4	ensembl	CDS	134770064	134770174	0	-	0	gene_id "ENSRNOG00000005433"; gene_version "9"; transcript_id "ENSRNOT00000057758"; transcript_version "4"; exon_number "12"; gene_name "Shq1"; gene_source "ensembl"; gene_biotype "protein_coding"; transcript_name "Shq1-201"; transcript_source "ensembl"; transcript_biotype "protein_coding"; protein_id "ENSRNOP00000054569"; protein_version "3"; tag "Ensembl_canonical";
4	ensembl	exon	134770274	134770685	0	-	.	gene_id "ENSRNOG00000005433"; gene_version "9"; transcript_id "ENSRNOT00000057758"; transcript_version "4"; exon_number "11"; gene_name "Shq1"; gene_source "ensembl"; gene_biotype "protein_coding"; transcript_name "Shq1-201"; transcript_source "ensembl"; transcript_biotype "protein_coding"; exon_id "ENSRNOE00000767673"; exon_version "1"; tag "Ensembl_canonical";
4	ensembl	CDS	134770274	134770685	0	-	1	gene_id "ENSRNOG00000005433"; gene_version "9"; transcript_id "ENSRNOT00000057758"; transcript_version "4"; exon_number "11"; gene_name "Shq1"; gene_source "ensembl"; gene_biotype "protein_coding"; transcript_name "Shq1-201"; transcript_source "ensembl"; transcript_biotype "protein_coding"; protein_id "ENSRNOP00000054569"; protein_version "3"; tag "Ensembl_canonical";
4	ENSEMBL114_rn	exon	134770274	134770685	0.0152628174800094	-	.	gene_id "ENSRNOG00000005433"; transcript_id "ENSRNOG00000005433_tx_2"; exon_id "4_134770274_134770685_-"; exonnum "13"; txlen "2090";
4	ENSEMBL114_rn	exon	134770274	134770685	0.00797731696190321	-	.	gene_id "ENSRNOG00000005433"; transcript_id "ENSRNOG00000005433_tx_3"; exon_id "4_134770274_134770685_-"; exonnum "13"; txlen "2007";
4	ensembl	exon	134808244	134808364	0	-	.	gene_id "ENSRNOG00000005433"; gene_version "9"; transcript_id "ENSRNOT00000057758"; transcript_version "4"; exon_number "10"; gene_name "Shq1"; gene_source "ensembl"; gene_biotype "protein_coding"; transcript_name "Shq1-201"; transcript_source "ensembl"; transcript_biotype "protein_coding"; exon_id "ENSRNOE00000473848"; exon_version "1"; tag "Ensembl_canonical";
4	ensembl	CDS	134808244	134808364	0	-	2	gene_id "ENSRNOG00000005433"; gene_version "9"; transcript_id "ENSRNOT00000057758"; transcript_version "4"; exon_number "10"; gene_name "Shq1"; gene_source "ensembl"; gene_biotype "protein_coding"; transcript_name "Shq1-201"; transcript_source "ensembl"; transcript_biotype "protein_coding"; protein_id "ENSRNOP00000054569"; protein_version "3"; tag "Ensembl_canonical";
4	ENSEMBL114_rn	exon	134808244	134808364	0.0152628174800094	-	.	gene_id "ENSRNOG00000005433"; transcript_id "ENSRNOG00000005433_tx_2"; exon_id "4_134808244_134808364_-"; exonnum "12"; txlen "2090";
4	ENSEMBL114_rn	exon	134808244	134808364	0.00797731696190321	-	.	gene_id "ENSRNOG00000005433"; transcript_id "ENSRNOG00000005433_tx_3"; exon_id "4_134808244_134808364_-"; exonnum "12"; txlen "2007";
4	ensembl	exon	134824964	134825087	0	-	.	gene_id "ENSRNOG00000005433"; gene_version "9"; transcript_id "ENSRNOT00000057758"; transcript_version "4"; exon_number "9"; gene_name "Shq1"; gene_source "ensembl"; gene_biotype "protein_coding"; transcript_name "Shq1-201"; transcript_source "ensembl"; transcript_biotype "protein_coding"; exon_id "ENSRNOE00000441441"; exon_version "1"; tag "Ensembl_canonical";
4	ensembl	CDS	134824964	134825087	0	-	0	gene_id "ENSRNOG00000005433"; gene_version "9"; transcript_id "ENSRNOT00000057758"; transcript_version "4"; exon_number "9"; gene_name "Shq1"; gene_source "ensembl"; gene_biotype "protein_coding"; transcript_name "Shq1-201"; transcript_source "ensembl"; transcript_biotype "protein_coding"; protein_id "ENSRNOP00000054569"; protein_version "3"; tag "Ensembl_canonical";
4	ENSEMBL114_rn	exon	134824964	134825087	0.0152628174800094	-	.	gene_id "ENSRNOG00000005433"; transcript_id "ENSRNOG00000005433_tx_2"; exon_id "4_134824964_134825087_-"; exonnum "11"; txlen "2090";
4	ENSEMBL114_rn	exon	134824964	134825087	0.00797731696190321	-	.	gene_id "ENSRNOG00000005433"; transcript_id "ENSRNOG00000005433_tx_3"; exon_id "4_134824964_134825087_-"; exonnum "11"; txlen "2007";
4	ensembl	exon	134826349	134826402	0	-	.	gene_id "ENSRNOG00000005433"; gene_version "9"; transcript_id "ENSRNOT00000057758"; transcript_version "4"; exon_number "8"; gene_name "Shq1"; gene_source "ensembl"; gene_biotype "protein_coding"; transcript_name "Shq1-201"; transcript_source "ensembl"; transcript_biotype "protein_coding"; exon_id "ENSRNOE00000455984"; exon_version "1"; tag "Ensembl_canonical";
4	ensembl	CDS	134826349	134826402	0	-	0	gene_id "ENSRNOG00000005433"; gene_version "9"; transcript_id "ENSRNOT00000057758"; transcript_version "4"; exon_number "8"; gene_name "Shq1"; gene_source "ensembl"; gene_biotype "protein_coding"; transcript_name "Shq1-201"; transcript_source "ensembl"; transcript_biotype "protein_coding"; protein_id "ENSRNOP00000054569"; protein_version "3"; tag "Ensembl_canonical";
4	ENSEMBL114_rn	exon	134826349	134826402	0.0152628174800094	-	.	gene_id "ENSRNOG00000005433"; transcript_id "ENSRNOG00000005433_tx_2"; exon_id "4_134826349_134826402_-"; exonnum "10"; txlen "2090";
4	ENSEMBL114_rn	exon	134826349	134826402	0.00797731696190321	-	.	gene_id "ENSRNOG00000005433"; transcript_id "ENSRNOG00000005433_tx_3"; exon_id "4_134826349_134826402_-"; exonnum "10"; txlen "2007";
4	ensembl	exon	134828226	134828380	0	-	.	gene_id "ENSRNOG00000005433"; gene_version "9"; transcript_id "ENSRNOT00000057758"; transcript_version "4"; exon_number "7"; gene_name "Shq1"; gene_source "ensembl"; gene_biotype "protein_coding"; transcript_name "Shq1-201"; transcript_source "ensembl"; transcript_biotype "protein_coding"; exon_id "ENSRNOE00000451252"; exon_version "1"; tag "Ensembl_canonical";
4	ensembl	CDS	134828226	134828380	0	-	2	gene_id "ENSRNOG00000005433"; gene_version "9"; transcript_id "ENSRNOT00000057758"; transcript_version "4"; exon_number "7"; gene_name "Shq1"; gene_source "ensembl"; gene_biotype "protein_coding"; transcript_name "Shq1-201"; transcript_source "ensembl"; transcript_biotype "protein_coding"; protein_id "ENSRNOP00000054569"; protein_version "3"; tag "Ensembl_canonical";
4	ENSEMBL114_rn	exon	134828226	134828380	0.0152628174800094	-	.	gene_id "ENSRNOG00000005433"; transcript_id "ENSRNOG00000005433_tx_2"; exon_id "4_134828226_134828380_-"; exonnum "9"; txlen "2090";
4	ENSEMBL114_rn	exon	134828226	134828380	0.00797731696190321	-	.	gene_id "ENSRNOG00000005433"; transcript_id "ENSRNOG00000005433_tx_3"; exon_id "4_134828226_134828380_-"; exonnum "9"; txlen "2007";
4	sraer114_mid	exon	134830889	134831005	0.0152628174800094	-	.	gene_id "ENSRNOG00000005433"; transcript_id "ENSRNOG00000005433_tx_2"; exon_id "4_134830889_134831005_-"; exonnum "8"; txlen "2090";
4	sraer114_mid	exon	134830889	134831005	0.00797731696190321	-	.	gene_id "ENSRNOG00000005433"; transcript_id "ENSRNOG00000005433_tx_3"; exon_id "4_134830889_134831005_-"; exonnum "8"; txlen "2007";
4	sraer114_mid	exon	134836280	134836566	0.0152628174800094	-	.	gene_id "ENSRNOG00000005433"; transcript_id "ENSRNOG00000005433_tx_2"; exon_id "4_134836280_134836566_-"; exonnum "7"; txlen "2090";
4	sraer114_mid	exon	134836280	134836566	0.00797731696190321	-	.	gene_id "ENSRNOG00000005433"; transcript_id "ENSRNOG00000005433_tx_3"; exon_id "4_134836280_134836566_-"; exonnum "7"; txlen "2007";
4	ensembl	exon	134839407	134839534	0	-	.	gene_id "ENSRNOG00000005433"; gene_version "9"; transcript_id "ENSRNOT00000057758"; transcript_version "4"; exon_number "6"; gene_name "Shq1"; gene_source "ensembl"; gene_biotype "protein_coding"; transcript_name "Shq1-201"; transcript_source "ensembl"; transcript_biotype "protein_coding"; exon_id "ENSRNOE00000051646"; exon_version "2"; tag "Ensembl_canonical";
4	ensembl	CDS	134839407	134839534	0	-	1	gene_id "ENSRNOG00000005433"; gene_version "9"; transcript_id "ENSRNOT00000057758"; transcript_version "4"; exon_number "6"; gene_name "Shq1"; gene_source "ensembl"; gene_biotype "protein_coding"; transcript_name "Shq1-201"; transcript_source "ensembl"; transcript_biotype "protein_coding"; protein_id "ENSRNOP00000054569"; protein_version "3"; tag "Ensembl_canonical";
4	ENSEMBL114_rn	exon	134839407	134839534	0.0152628174800094	-	.	gene_id "ENSRNOG00000005433"; transcript_id "ENSRNOG00000005433_tx_2"; exon_id "4_134839407_134839534_-"; exonnum "6"; txlen "2090";
4	ENSEMBL114_rn	exon	134839407	134839534	0.00797731696190321	-	.	gene_id "ENSRNOG00000005433"; transcript_id "ENSRNOG00000005433_tx_3"; exon_id "4_134839407_134839534_-"; exonnum "6"; txlen "2007";
4	ensembl	exon	134846406	134846518	0	-	.	gene_id "ENSRNOG00000005433"; gene_version "9"; transcript_id "ENSRNOT00000057758"; transcript_version "4"; exon_number "5"; gene_name "Shq1"; gene_source "ensembl"; gene_biotype "protein_coding"; transcript_name "Shq1-201"; transcript_source "ensembl"; transcript_biotype "protein_coding"; exon_id "ENSRNOE00000051574"; exon_version "2"; tag "Ensembl_canonical";
4	ensembl	CDS	134846406	134846518	0	-	0	gene_id "ENSRNOG00000005433"; gene_version "9"; transcript_id "ENSRNOT00000057758"; transcript_version "4"; exon_number "5"; gene_name "Shq1"; gene_source "ensembl"; gene_biotype "protein_coding"; transcript_name "Shq1-201"; transcript_source "ensembl"; transcript_biotype "protein_coding"; protein_id "ENSRNOP00000054569"; protein_version "3"; tag "Ensembl_canonical";
4	ENSEMBL114_rn	exon	134846406	134846518	0.0152628174800094	-	.	gene_id "ENSRNOG00000005433"; transcript_id "ENSRNOG00000005433_tx_2"; exon_id "4_134846406_134846518_-"; exonnum "5"; txlen "2090";
4	ENSEMBL114_rn	exon	134846406	134846518	0.00797731696190321	-	.	gene_id "ENSRNOG00000005433"; transcript_id "ENSRNOG00000005433_tx_3"; exon_id "4_134846406_134846518_-"; exonnum "5"; txlen "2007";
4	ensembl	exon	134854853	134855013	0	-	.	gene_id "ENSRNOG00000005433"; gene_version "9"; transcript_id "ENSRNOT00000057758"; transcript_version "4"; exon_number "4"; gene_name "Shq1"; gene_source "ensembl"; gene_biotype "protein_coding"; transcript_name "Shq1-201"; transcript_source "ensembl"; transcript_biotype "protein_coding"; exon_id "ENSRNOE00000051491"; exon_version "2"; tag "Ensembl_canonical";
4	ensembl	CDS	134854853	134855013	0	-	2	gene_id "ENSRNOG00000005433"; gene_version "9"; transcript_id "ENSRNOT00000057758"; transcript_version "4"; exon_number "4"; gene_name "Shq1"; gene_source "ensembl"; gene_biotype "protein_coding"; transcript_name "Shq1-201"; transcript_source "ensembl"; transcript_biotype "protein_coding"; protein_id "ENSRNOP00000054569"; protein_version "3"; tag "Ensembl_canonical";
4	ENSEMBL114_rn	exon	134854853	134855013	0.0152628174800094	-	.	gene_id "ENSRNOG00000005433"; transcript_id "ENSRNOG00000005433_tx_2"; exon_id "4_134854853_134855013_-"; exonnum "4"; txlen "2090";
4	ENSEMBL114_rn	exon	134854853	134855013	0.00797731696190321	-	.	gene_id "ENSRNOG00000005433"; transcript_id "ENSRNOG00000005433_tx_3"; exon_id "4_134854853_134855013_-"; exonnum "4"; txlen "2007";
4	ensembl	exon	134855892	134856014	0	-	.	gene_id "ENSRNOG00000005433"; gene_version "9"; transcript_id "ENSRNOT00000057758"; transcript_version "4"; exon_number "3"; gene_name "Shq1"; gene_source "ensembl"; gene_biotype "protein_coding"; transcript_name "Shq1-201"; transcript_source "ensembl"; transcript_biotype "protein_coding"; exon_id "ENSRNOE00000051414"; exon_version "2"; tag "Ensembl_canonical";
4	ensembl	CDS	134855892	134856014	0	-	2	gene_id "ENSRNOG00000005433"; gene_version "9"; transcript_id "ENSRNOT00000057758"; transcript_version "4"; exon_number "3"; gene_name "Shq1"; gene_source "ensembl"; gene_biotype "protein_coding"; transcript_name "Shq1-201"; transcript_source "ensembl"; transcript_biotype "protein_coding"; protein_id "ENSRNOP00000054569"; protein_version "3"; tag "Ensembl_canonical";
4	ENSEMBL114_rn	exon	134855892	134856014	0.0152628174800094	-	.	gene_id "ENSRNOG00000005433"; transcript_id "ENSRNOG00000005433_tx_2"; exon_id "4_134855892_134856014_-"; exonnum "3"; txlen "2090";
4	ENSEMBL114_rn	exon	134855892	134856014	0.00797731696190321	-	.	gene_id "ENSRNOG00000005433"; transcript_id "ENSRNOG00000005433_tx_3"; exon_id "4_134855892_134856014_-"; exonnum "3"; txlen "2007";
4	ensembl	exon	134860524	134860588	0	-	.	gene_id "ENSRNOG00000005433"; gene_version "9"; transcript_id "ENSRNOT00000057758"; transcript_version "4"; exon_number "2"; gene_name "Shq1"; gene_source "ensembl"; gene_biotype "protein_coding"; transcript_name "Shq1-201"; transcript_source "ensembl"; transcript_biotype "protein_coding"; exon_id "ENSRNOE00000249194"; exon_version "1"; tag "Ensembl_canonical";
4	ensembl	CDS	134860524	134860588	0	-	1	gene_id "ENSRNOG00000005433"; gene_version "9"; transcript_id "ENSRNOT00000057758"; transcript_version "4"; exon_number "2"; gene_name "Shq1"; gene_source "ensembl"; gene_biotype "protein_coding"; transcript_name "Shq1-201"; transcript_source "ensembl"; transcript_biotype "protein_coding"; protein_id "ENSRNOP00000054569"; protein_version "3"; tag "Ensembl_canonical";
4	ENSEMBL114_rn	exon	134860524	134860588	0.0152628174800094	-	.	gene_id "ENSRNOG00000005433"; transcript_id "ENSRNOG00000005433_tx_2"; exon_id "4_134860524_134860588_-"; exonnum "2"; txlen "2090";
4	ENSEMBL114_rn	exon	134860524	134860588	0.00797731696190321	-	.	gene_id "ENSRNOG00000005433"; transcript_id "ENSRNOG00000005433_tx_3"; exon_id "4_134860524_134860588_-"; exonnum "2"; txlen "2007";
4	sraer114_ss	exon	134861516	134861662	0.00797731696190321	-	.	gene_id "ENSRNOG00000005433"; transcript_id "ENSRNOG00000005433_tx_3"; exon_id "4_134861516_134861662_-"; exonnum "1"; txlen "2007";
4	ensembl	CDS	134861716	134861858	0	-	0	gene_id "ENSRNOG00000005433"; gene_version "9"; transcript_id "ENSRNOT00000057758"; transcript_version "4"; exon_number "1"; gene_name "Shq1"; gene_source "ensembl"; gene_biotype "protein_coding"; transcript_name "Shq1-201"; transcript_source "ensembl"; transcript_biotype "protein_coding"; protein_id "ENSRNOP00000054569"; protein_version "3"; tag "Ensembl_canonical";
4	ensembl	exon	134861716	134861945	0	-	.	gene_id "ENSRNOG00000005433"; gene_version "9"; transcript_id "ENSRNOT00000057758"; transcript_version "4"; exon_number "1"; gene_name "Shq1"; gene_source "ensembl"; gene_biotype "protein_coding"; transcript_name "Shq1-201"; transcript_source "ensembl"; transcript_biotype "protein_coding"; exon_id "ENSRNOE00000249213"; exon_version "3"; tag "Ensembl_canonical";
4	ENSEMBL114_rn	exon	134861716	134861945	0.0152628174800094	-	.	gene_id "ENSRNOG00000005433"; transcript_id "ENSRNOG00000005433_tx_2"; exon_id "4_134861716_134861945_-"; exonnum "1"; txlen "2090";
4	ensembl	start_codon	134861856	134861858	0	-	0	gene_id "ENSRNOG00000005433"; gene_version "9"; transcript_id "ENSRNOT00000057758"; transcript_version "4"; exon_number "1"; gene_name "Shq1"; gene_source "ensembl"; gene_biotype "protein_coding"; transcript_name "Shq1-201"; transcript_source "ensembl"; transcript_biotype "protein_coding"; tag "Ensembl_canonical";
4	ensembl	five_prime_utr	134861859	134861945	0	-	.	gene_id "ENSRNOG00000005433"; gene_version "9"; transcript_id "ENSRNOT00000057758"; transcript_version "4"; gene_name "Shq1"; gene_source "ensembl"; gene_biotype "protein_coding"; transcript_name "Shq1-201"; transcript_source "ensembl"; transcript_biotype "protein_coding"; tag "Ensembl_canonical";
4	sraer114_es	exon	134971237	134971653	0.223930604312462	-	.	gene_id "sraer114_gene_45662"; transcript_id "sraer114_gene_45662_tx_1"; exon_id "4_134971237_134971653_-"; exonnum "2"; txlen "576";
4	sraer114_es	exon	134971237	134971653	0.0179339881487654	-	.	gene_id "sraer114_gene_45662"; transcript_id "sraer114_gene_45662_tx_3"; exon_id "4_134971237_134971653_-"; exonnum "4"; txlen "1691";
4	sraer114_es	exon	134971237	134971653	0.0179339881487654	-	.	gene_id "sraer114_gene_45662"; transcript_id "sraer114_gene_45662_tx_4"; exon_id "4_134971237_134971653_-"; exonnum "5"; txlen "1766";
4	sraer114_es	exon	134971237	134971653	0.00965676284933521	-	.	gene_id "sraer114_gene_45662"; transcript_id "sraer114_gene_45662_tx_5"; exon_id "4_134971237_134971653_-"; exonnum "4"; txlen "1506";
4	sraer114_es	exon	134971237	134971653	0.00965676284933521	-	.	gene_id "sraer114_gene_45662"; transcript_id "sraer114_gene_45662_tx_6"; exon_id "4_134971237_134971653_-"; exonnum "3"; txlen "1431";
4	sraer114_es	exon	134971237	134971653	0.00445129083127099	-	.	gene_id "sraer114_gene_45662"; transcript_id "sraer114_gene_45662_tx_7"; exon_id "4_134971237_134971653_-"; exonnum "5"; txlen "1871";
4	sraer114_mid	exon	134972477	134972635	0.223930604312462	-	.	gene_id "sraer114_gene_45662"; transcript_id "sraer114_gene_45662_tx_1"; exon_id "4_134972477_134972635_-"; exonnum "1"; txlen "576";
4	sraer114_mid	exon	134973541	134973819	0.00445129083127099	-	.	gene_id "sraer114_gene_45662"; transcript_id "sraer114_gene_45662_tx_7"; exon_id "4_134973541_134973819_-"; exonnum "4"; txlen "1871";
4	sraer114_mid	exon	134976488	134976747	0.0179339881487654	-	.	gene_id "sraer114_gene_45662"; transcript_id "sraer114_gene_45662_tx_3"; exon_id "4_134976488_134976747_-"; exonnum "3"; txlen "1691";
4	sraer114_mid	exon	134976488	134976747	0.0179339881487654	-	.	gene_id "sraer114_gene_45662"; transcript_id "sraer114_gene_45662_tx_4"; exon_id "4_134976488_134976747_-"; exonnum "4"; txlen "1766";
4	sraer114_mid	exon	134976488	134976747	0.00445129083127099	-	.	gene_id "sraer114_gene_45662"; transcript_id "sraer114_gene_45662_tx_7"; exon_id "4_134976488_134976747_-"; exonnum "3"; txlen "1871";
4	sraer114_mid	exon	134978665	134979549	0.00445129083127099	-	.	gene_id "sraer114_gene_45662"; transcript_id "sraer114_gene_45662_tx_7"; exon_id "4_134978665_134979549_-"; exonnum "2"; txlen "1871";
4	sraer114_mid	exon	134978665	134979553	0.0179339881487654	-	.	gene_id "sraer114_gene_45662"; transcript_id "sraer114_gene_45662_tx_3"; exon_id "4_134978665_134979553_-"; exonnum "2"; txlen "1691";
4	sraer114_mid	exon	134978665	134979553	0.0179339881487654	-	.	gene_id "sraer114_gene_45662"; transcript_id "sraer114_gene_45662_tx_4"; exon_id "4_134978665_134979553_-"; exonnum "3"; txlen "1766";
4	sraer114_mid	exon	134978665	134979553	0.00965676284933521	-	.	gene_id "sraer114_gene_45662"; transcript_id "sraer114_gene_45662_tx_5"; exon_id "4_134978665_134979553_-"; exonnum "3"; txlen "1506";
4	sraer114_mid	exon	134978665	134979553	0.00965676284933521	-	.	gene_id "sraer114_gene_45662"; transcript_id "sraer114_gene_45662_tx_6"; exon_id "4_134978665_134979553_-"; exonnum "2"; txlen "1431";
4	sraer114_mid	exon	134980429	134980503	0.0179339881487654	-	.	gene_id "sraer114_gene_45662"; transcript_id "sraer114_gene_45662_tx_4"; exon_id "4_134980429_134980503_-"; exonnum "2"; txlen "1766";
4	sraer114_mid	exon	134980429	134980503	0.00965676284933521	-	.	gene_id "sraer114_gene_45662"; transcript_id "sraer114_gene_45662_tx_5"; exon_id "4_134980429_134980503_-"; exonnum "2"; txlen "1506";
4	sraer114_ss	exon	134981642	134981766	0.0179339881487654	-	.	gene_id "sraer114_gene_45662"; transcript_id "sraer114_gene_45662_tx_3"; exon_id "4_134981642_134981766_-"; exonnum "1"; txlen "1691";
4	sraer114_ss	exon	134981642	134981766	0.0179339881487654	-	.	gene_id "sraer114_gene_45662"; transcript_id "sraer114_gene_45662_tx_4"; exon_id "4_134981642_134981766_-"; exonnum "1"; txlen "1766";
4	sraer114_ss	exon	134981642	134981766	0.00965676284933521	-	.	gene_id "sraer114_gene_45662"; transcript_id "sraer114_gene_45662_tx_5"; exon_id "4_134981642_134981766_-"; exonnum "1"; txlen "1506";
4	sraer114_ss	exon	134981642	134981766	0.00965676284933521	-	.	gene_id "sraer114_gene_45662"; transcript_id "sraer114_gene_45662_tx_6"; exon_id "4_134981642_134981766_-"; exonnum "1"; txlen "1431";
4	sraer114_ss	exon	134982689	134982718	0.00445129083127099	-	.	gene_id "sraer114_gene_45662"; transcript_id "sraer114_gene_45662_tx_7"; exon_id "4_134982689_134982718_-"; exonnum "1"; txlen "1871";
4	ensembl	exon	135001550	135001919	0	-	.	gene_id "ENSRNOG00000084588"; gene_version "1"; transcript_id "ENSRNOT00000139742"; transcript_version "1"; exon_number "3"; gene_source "ensembl"; gene_biotype "lncRNA"; transcript_source "ensembl"; transcript_biotype "lncRNA"; exon_id "ENSRNOE00000751849"; exon_version "1"; tag "Ensembl_canonical";
4	ensembl	gene	135001550	135010522	0	-	.	gene_id "ENSRNOG00000084588"; gene_version "1"; gene_source "ensembl"; gene_biotype "lncRNA";
4	ensembl	transcript	135001550	135010522	0	-	.	gene_id "ENSRNOG00000084588"; gene_version "1"; transcript_id "ENSRNOT00000139742"; transcript_version "1"; gene_source "ensembl"; gene_biotype "lncRNA"; transcript_source "ensembl"; transcript_biotype "lncRNA"; tag "Ensembl_canonical";
4	ensembl	exon	135002531	135002634	0	-	.	gene_id "ENSRNOG00000084588"; gene_version "1"; transcript_id "ENSRNOT00000139742"; transcript_version "1"; exon_number "2"; gene_source "ensembl"; gene_biotype "lncRNA"; transcript_source "ensembl"; transcript_biotype "lncRNA"; exon_id "ENSRNOE00000691678"; exon_version "1"; tag "Ensembl_canonical";
4	sraer114_es	exon	135008558	135008806	0.0875407594888323	-	.	gene_id "ENSRNOG00000084588"; transcript_id "ENSRNOG00000084588_tx_4"; exon_id "4_135008558_135008806_-"; exonnum "3"; txlen "588";
4	sraer114_mid	exon	135009883	135010057	0.0875407594888323	-	.	gene_id "ENSRNOG00000084588"; transcript_id "ENSRNOG00000084588_tx_4"; exon_id "4_135009883_135010057_-"; exonnum "2"; txlen "588";
4	ensembl	exon	135010359	135010522	0	-	.	gene_id "ENSRNOG00000084588"; gene_version "1"; transcript_id "ENSRNOT00000139742"; transcript_version "1"; exon_number "1"; gene_source "ensembl"; gene_biotype "lncRNA"; transcript_source "ensembl"; transcript_biotype "lncRNA"; exon_id "ENSRNOE00000764364"; exon_version "1"; tag "Ensembl_canonical";
4	ENSEMBL114_rn	exon	135010359	135010522	0.0875407594888323	-	.	gene_id "ENSRNOG00000084588"; transcript_id "ENSRNOG00000084588_tx_4"; exon_id "4_135010359_135010522_-"; exonnum "1"; txlen "588";
4	sraer114_es	exon	135058548	135058728	0.407152881490971	-	.	gene_id "sraer114_gene_45663"; transcript_id "sraer114_gene_45663_tx_1"; exon_id "4_135058548_135058728_-"; exonnum "3"; txlen "611";
4	sraer114_es	exon	135064824	135065094	0.295577303361783	-	.	gene_id "sraer114_gene_45663"; transcript_id "sraer114_gene_45663_tx_2"; exon_id "4_135064824_135065094_-"; exonnum "3"; txlen "701";
4	sraer114_mid	exon	135065608	135065853	0.407152881490971	-	.	gene_id "sraer114_gene_45663"; transcript_id "sraer114_gene_45663_tx_1"; exon_id "4_135065608_135065853_-"; exonnum "2"; txlen "611";
4	sraer114_mid	exon	135065608	135065853	0.295577303361783	-	.	gene_id "sraer114_gene_45663"; transcript_id "sraer114_gene_45663_tx_2"; exon_id "4_135065608_135065853_-"; exonnum "2"; txlen "701";
4	sraer114_ss	exon	135070443	135070626	0.407152881490971	-	.	gene_id "sraer114_gene_45663"; transcript_id "sraer114_gene_45663_tx_1"; exon_id "4_135070443_135070626_-"; exonnum "1"; txlen "611";
4	sraer114_ss	exon	135070443	135070626	0.295577303361783	-	.	gene_id "sraer114_gene_45663"; transcript_id "sraer114_gene_45663_tx_2"; exon_id "4_135070443_135070626_-"; exonnum "1"; txlen "701";
4	ensembl	exon	135089622	135089668	0	-	.	gene_id "ENSRNOG00000074185"; gene_version "1"; transcript_id "ENSRNOT00000151518"; transcript_version "1"; exon_number "4"; gene_source "ensembl"; gene_biotype "lncRNA"; transcript_source "ensembl"; transcript_biotype "lncRNA"; exon_id "ENSRNOE00000776131"; exon_version "1";
4	ENSEMBL114_rn	exon	135089622	135089668	0.0325004830591401	-	.	gene_id "ENSRNOG00000074185"; transcript_id "ENSRNOG00000074185_tx_2"; exon_id "4_135089622_135089668_-"; exonnum "4"; txlen "618";
4	ensembl	transcript	135089622	135111406	0	-	.	gene_id "ENSRNOG00000074185"; gene_version "1"; transcript_id "ENSRNOT00000151518"; transcript_version "1"; gene_source "ensembl"; gene_biotype "lncRNA"; transcript_source "ensembl"; transcript_biotype "lncRNA";
4	ensembl	gene	135089622	135133914	0	-	.	gene_id "ENSRNOG00000074185"; gene_version "1"; gene_source "ensembl"; gene_biotype "lncRNA";
4	sraer114_es	exon	135100827	135102024	0.019360773327066	-	.	gene_id "ENSRNOG00000074185"; transcript_id "ENSRNOG00000074185_tx_3"; exon_id "4_135100827_135102024_-"; exonnum "4"; txlen "1769";
4	sraer114_mid	exon	135102478	135102827	0.0325004830591401	-	.	gene_id "ENSRNOG00000074185"; transcript_id "ENSRNOG00000074185_tx_2"; exon_id "4_135102478_135102827_-"; exonnum "3"; txlen "618";
4	sraer114_mid	exon	135102478	135102827	0.019360773327066	-	.	gene_id "ENSRNOG00000074185"; transcript_id "ENSRNOG00000074185_tx_3"; exon_id "4_135102478_135102827_-"; exonnum "3"; txlen "1769";
4	sraer114_es	exon	135105003	135105727	0.0346633711412688	-	.	gene_id "ENSRNOG00000074185"; transcript_id "ENSRNOG00000074185_tx_1"; exon_id "4_135105003_135105727_-"; exonnum "3"; txlen "946";
4	ensembl	exon	135106443	135106476	0	-	.	gene_id "ENSRNOG00000074185"; gene_version "1"; transcript_id "ENSRNOT00000161077"; transcript_version "1"; exon_number "3"; gene_source "ensembl"; gene_biotype "lncRNA"; transcript_source "ensembl"; transcript_biotype "lncRNA"; exon_id "ENSRNOE00000805845"; exon_version "1";
4	ensembl	transcript	135106443	135111333	0	-	.	gene_id "ENSRNOG00000074185"; gene_version "1"; transcript_id "ENSRNOT00000161077"; transcript_version "1"; gene_source "ensembl"; gene_biotype "lncRNA"; transcript_source "ensembl"; transcript_biotype "lncRNA";
4	ensembl	exon	135106697	135106834	0	-	.	gene_id "ENSRNOG00000074185"; gene_version "1"; transcript_id "ENSRNOT00000163009"; transcript_version "1"; exon_number "5"; gene_source "ensembl"; gene_biotype "lncRNA"; transcript_source "ensembl"; transcript_biotype "lncRNA"; exon_id "ENSRNOE00000806838"; exon_version "1";
4	ensembl	transcript	135106697	135133914	0	-	.	gene_id "ENSRNOG00000074185"; gene_version "1"; transcript_id "ENSRNOT00000163009"; transcript_version "1"; gene_source "ensembl"; gene_biotype "lncRNA"; transcript_source "ensembl"; transcript_biotype "lncRNA";
4	ensembl	exon	135106733	135106834	0	-	.	gene_id "ENSRNOG00000074185"; gene_version "1"; transcript_id "ENSRNOT00000139297"; transcript_version "1"; exon_number "3"; gene_source "ensembl"; gene_biotype "lncRNA"; transcript_source "ensembl"; transcript_biotype "lncRNA"; exon_id "ENSRNOE00000815214"; exon_version "1"; tag "Ensembl_canonical";
4	ENSEMBL114_rn	exon	135106733	135106834	0.010304034409125	-	.	gene_id "ENSRNOG00000074185"; transcript_id "ENSRNOG00000074185_tx_6"; exon_id "4_135106733_135106834_-"; exonnum "4"; txlen "727";
4	ensembl	transcript	135106733	135111333	0	-	.	gene_id "ENSRNOG00000074185"; gene_version "1"; transcript_id "ENSRNOT00000139297"; transcript_version "1"; gene_source "ensembl"; gene_biotype "lncRNA"; transcript_source "ensembl"; transcript_biotype "lncRNA"; tag "Ensembl_canonical";
4	ensembl	exon	135107389	135107499	0	-	.	gene_id "ENSRNOG00000074185"; gene_version "1"; transcript_id "ENSRNOT00000151518"; transcript_version "1"; exon_number "3"; gene_source "ensembl"; gene_biotype "lncRNA"; transcript_source "ensembl"; transcript_biotype "lncRNA"; exon_id "ENSRNOE00000801265"; exon_version "1";
4	ensembl	exon	135107389	135107499	0	-	.	gene_id "ENSRNOG00000074185"; gene_version "1"; transcript_id "ENSRNOT00000161077"; transcript_version "1"; exon_number "2"; gene_source "ensembl"; gene_biotype "lncRNA"; transcript_source "ensembl"; transcript_biotype "lncRNA"; exon_id "ENSRNOE00000801265"; exon_version "1";
4	ensembl	exon	135107389	135107499	0	-	.	gene_id "ENSRNOG00000074185"; gene_version "1"; transcript_id "ENSRNOT00000163009"; transcript_version "1"; exon_number "4"; gene_source "ensembl"; gene_biotype "lncRNA"; transcript_source "ensembl"; transcript_biotype "lncRNA"; exon_id "ENSRNOE00000801265"; exon_version "1";
4	ensembl	exon	135107389	135107499	0	-	.	gene_id "ENSRNOG00000074185"; gene_version "1"; transcript_id "ENSRNOT00000139297"; transcript_version "1"; exon_number "2"; gene_source "ensembl"; gene_biotype "lncRNA"; transcript_source "ensembl"; transcript_biotype "lncRNA"; exon_id "ENSRNOE00000801265"; exon_version "1"; tag "Ensembl_canonical";
4	ENSEMBL114_rn	exon	135107389	135107499	0.0346633711412688	-	.	gene_id "ENSRNOG00000074185"; transcript_id "ENSRNOG00000074185_tx_1"; exon_id "4_135107389_135107499_-"; exonnum "2"; txlen "946";
4	ENSEMBL114_rn	exon	135107389	135107499	0.0325004830591401	-	.	gene_id "ENSRNOG00000074185"; transcript_id "ENSRNOG00000074185_tx_2"; exon_id "4_135107389_135107499_-"; exonnum "2"; txlen "618";
4	ENSEMBL114_rn	exon	135107389	135107499	0.019360773327066	-	.	gene_id "ENSRNOG00000074185"; transcript_id "ENSRNOG00000074185_tx_3"; exon_id "4_135107389_135107499_-"; exonnum "2"; txlen "1769";
4	ENSEMBL114_rn	exon	135107389	135107499	0.010304034409125	-	.	gene_id "ENSRNOG00000074185"; transcript_id "ENSRNOG00000074185_tx_6"; exon_id "4_135107389_135107499_-"; exonnum "3"; txlen "727";
4	sraer114_mid	exon	135108696	135108832	0.010304034409125	-	.	gene_id "ENSRNOG00000074185"; transcript_id "ENSRNOG00000074185_tx_6"; exon_id "4_135108696_135108832_-"; exonnum "2"; txlen "727";
4	ensembl	exon	135108706	135108832	0	-	.	gene_id "ENSRNOG00000074185"; gene_version "1"; transcript_id "ENSRNOT00000141968"; transcript_version "1"; exon_number "3"; gene_source "ensembl"; gene_biotype "lncRNA"; transcript_source "ensembl"; transcript_biotype "lncRNA"; exon_id "ENSRNOE00000804046"; exon_version "1";
4	ensembl	transcript	135108706	135111406	0	-	.	gene_id "ENSRNOG00000074185"; gene_version "1"; transcript_id "ENSRNOT00000141968"; transcript_version "1"; gene_source "ensembl"; gene_biotype "lncRNA"; transcript_source "ensembl"; transcript_biotype "lncRNA";
4	ensembl	exon	135110631	135110867	0	-	.	gene_id "ENSRNOG00000074185"; gene_version "1"; transcript_id "ENSRNOT00000122489"; transcript_version "1"; exon_number "2"; gene_source "ensembl"; gene_biotype "lncRNA"; transcript_source "ensembl"; transcript_biotype "lncRNA"; exon_id "ENSRNOE00000778944"; exon_version "1";
4	ensembl	transcript	135110631	135111333	0	-	.	gene_id "ENSRNOG00000074185"; gene_version "1"; transcript_id "ENSRNOT00000122489"; transcript_version "1"; gene_source "ensembl"; gene_biotype "lncRNA"; transcript_source "ensembl"; transcript_biotype "lncRNA";
4	ensembl	exon	135110771	135111147	0	-	.	gene_id "ENSRNOG00000074185"; gene_version "1"; transcript_id "ENSRNOT00000151518"; transcript_version "1"; exon_number "2"; gene_source "ensembl"; gene_biotype "lncRNA"; transcript_source "ensembl"; transcript_biotype "lncRNA"; exon_id "ENSRNOE00000800193"; exon_version "1";
4	ensembl	exon	135110771	135111147	0	-	.	gene_id "ENSRNOG00000074185"; gene_version "1"; transcript_id "ENSRNOT00000141968"; transcript_version "1"; exon_number "2"; gene_source "ensembl"; gene_biotype "lncRNA"; transcript_source "ensembl"; transcript_biotype "lncRNA"; exon_id "ENSRNOE00000800193"; exon_version "1";
4	ENSEMBL114_rn	exon	135110771	135111147	0.010304034409125	-	.	gene_id "ENSRNOG00000074185"; transcript_id "ENSRNOG00000074185_tx_6"; exon_id "4_135110771_135111147_-"; exonnum "1"; txlen "727";
4	ensembl	exon	135110771	135111333	0	-	.	gene_id "ENSRNOG00000074185"; gene_version "1"; transcript_id "ENSRNOT00000161077"; transcript_version "1"; exon_number "1"; gene_source "ensembl"; gene_biotype "lncRNA"; transcript_source "ensembl"; transcript_biotype "lncRNA"; exon_id "ENSRNOE00000746902"; exon_version "1";
4	ensembl	exon	135110771	135111333	0	-	.	gene_id "ENSRNOG00000074185"; gene_version "1"; transcript_id "ENSRNOT00000139297"; transcript_version "1"; exon_number "1"; gene_source "ensembl"; gene_biotype "lncRNA"; transcript_source "ensembl"; transcript_biotype "lncRNA"; exon_id "ENSRNOE00000746902"; exon_version "1"; tag "Ensembl_canonical";
4	ensembl	exon	135111041	135111333	0	-	.	gene_id "ENSRNOG00000074185"; gene_version "1"; transcript_id "ENSRNOT00000122489"; transcript_version "1"; exon_number "1"; gene_source "ensembl"; gene_biotype "lncRNA"; transcript_source "ensembl"; transcript_biotype "lncRNA"; exon_id "ENSRNOE00000818359"; exon_version "1";
4	ensembl	exon	135111380	135111406	0	-	.	gene_id "ENSRNOG00000074185"; gene_version "1"; transcript_id "ENSRNOT00000151518"; transcript_version "1"; exon_number "1"; gene_source "ensembl"; gene_biotype "lncRNA"; transcript_source "ensembl"; transcript_biotype "lncRNA"; exon_id "ENSRNOE00000709082"; exon_version "1";
4	ensembl	exon	135111380	135111406	0	-	.	gene_id "ENSRNOG00000074185"; gene_version "1"; transcript_id "ENSRNOT00000141968"; transcript_version "1"; exon_number "1"; gene_source "ensembl"; gene_biotype "lncRNA"; transcript_source "ensembl"; transcript_biotype "lncRNA"; exon_id "ENSRNOE00000709082"; exon_version "1";
4	ensembl	exon	135117031	135117291	0	-	.	gene_id "ENSRNOG00000074185"; gene_version "1"; transcript_id "ENSRNOT00000131706"; transcript_version "1"; exon_number "4"; gene_source "ensembl"; gene_biotype "lncRNA"; transcript_source "ensembl"; transcript_biotype "lncRNA"; exon_id "ENSRNOE00000793215"; exon_version "1";
4	ensembl	transcript	135117031	135133914	0	-	.	gene_id "ENSRNOG00000074185"; gene_version "1"; transcript_id "ENSRNOT00000131706"; transcript_version "1"; gene_source "ensembl"; gene_biotype "lncRNA"; transcript_source "ensembl"; transcript_biotype "lncRNA";
4	ensembl	exon	135124538	135124647	0	-	.	gene_id "ENSRNOG00000074185"; gene_version "1"; transcript_id "ENSRNOT00000163009"; transcript_version "1"; exon_number "3"; gene_source "ensembl"; gene_biotype "lncRNA"; transcript_source "ensembl"; transcript_biotype "lncRNA"; exon_id "ENSRNOE00000773347"; exon_version "1";
4	ensembl	exon	135124538	135124647	0	-	.	gene_id "ENSRNOG00000074185"; gene_version "1"; transcript_id "ENSRNOT00000131706"; transcript_version "1"; exon_number "3"; gene_source "ensembl"; gene_biotype "lncRNA"; transcript_source "ensembl"; transcript_biotype "lncRNA"; exon_id "ENSRNOE00000773347"; exon_version "1";
4	ENSEMBL114_rn	exon	135124538	135124647	0.0346633711412688	-	.	gene_id "ENSRNOG00000074185"; transcript_id "ENSRNOG00000074185_tx_1"; exon_id "4_135124538_135124647_-"; exonnum "1"; txlen "946";
4	ENSEMBL114_rn	exon	135124538	135124647	0.0325004830591401	-	.	gene_id "ENSRNOG00000074185"; transcript_id "ENSRNOG00000074185_tx_2"; exon_id "4_135124538_135124647_-"; exonnum "1"; txlen "618";
4	ENSEMBL114_rn	exon	135124538	135124647	0.019360773327066	-	.	gene_id "ENSRNOG00000074185"; transcript_id "ENSRNOG00000074185_tx_3"; exon_id "4_135124538_135124647_-"; exonnum "1"; txlen "1769";
4	ensembl	exon	135125709	135125859	0	-	.	gene_id "ENSRNOG00000074185"; gene_version "1"; transcript_id "ENSRNOT00000163009"; transcript_version "1"; exon_number "2"; gene_source "ensembl"; gene_biotype "lncRNA"; transcript_source "ensembl"; transcript_biotype "lncRNA"; exon_id "ENSRNOE00000673879"; exon_version "1";
4	ensembl	exon	135125709	135125859	0	-	.	gene_id "ENSRNOG00000074185"; gene_version "1"; transcript_id "ENSRNOT00000131706"; transcript_version "1"; exon_number "2"; gene_source "ensembl"; gene_biotype "lncRNA"; transcript_source "ensembl"; transcript_biotype "lncRNA"; exon_id "ENSRNOE00000673879"; exon_version "1";
4	ensembl	exon	135133788	135133914	0	-	.	gene_id "ENSRNOG00000074185"; gene_version "1"; transcript_id "ENSRNOT00000163009"; transcript_version "1"; exon_number "1"; gene_source "ensembl"; gene_biotype "lncRNA"; transcript_source "ensembl"; transcript_biotype "lncRNA"; exon_id "ENSRNOE00000708066"; exon_version "1";
4	ensembl	exon	135133788	135133914	0	-	.	gene_id "ENSRNOG00000074185"; gene_version "1"; transcript_id "ENSRNOT00000131706"; transcript_version "1"; exon_number "1"; gene_source "ensembl"; gene_biotype "lncRNA"; transcript_source "ensembl"; transcript_biotype "lncRNA"; exon_id "ENSRNOE00000708066"; exon_version "1";
4	ensembl	exon	135137576	135138650	0	-	.	gene_id "ENSRNOG00000067539"; gene_version "2"; transcript_id "ENSRNOT00000119545"; transcript_version "2"; exon_number "8"; gene_name "LOC108350739"; gene_source "ensembl"; gene_biotype "lncRNA"; transcript_name "LOC108350739-203"; transcript_source "ensembl"; transcript_biotype "lncRNA"; exon_id "ENSRNOE00000766845"; exon_version "1";
4	ensembl	gene	135137576	135155242	0	-	.	gene_id "ENSRNOG00000067539"; gene_version "2"; gene_name "LOC108350739"; gene_source "ensembl"; gene_biotype "lncRNA";
4	ensembl	transcript	135137576	135155242	0	-	.	gene_id "ENSRNOG00000067539"; gene_version "2"; transcript_id "ENSRNOT00000119545"; transcript_version "2"; gene_name "LOC108350739"; gene_source "ensembl"; gene_biotype "lncRNA"; transcript_name "LOC108350739-203"; transcript_source "ensembl"; transcript_biotype "lncRNA";
4	ensembl	exon	135137702	135138650	0	-	.	gene_id "ENSRNOG00000067539"; gene_version "2"; transcript_id "ENSRNOT00000110962"; transcript_version "2"; exon_number "7"; gene_name "LOC108350739"; gene_source "ensembl"; gene_biotype "lncRNA"; transcript_name "LOC108350739-201"; transcript_source "ensembl"; transcript_biotype "lncRNA"; exon_id "ENSRNOE00000735334"; exon_version "1";
4	ensembl	transcript	135137702	135155242	0	-	.	gene_id "ENSRNOG00000067539"; gene_version "2"; transcript_id "ENSRNOT00000110962"; transcript_version "2"; gene_name "LOC108350739"; gene_source "ensembl"; gene_biotype "lncRNA"; transcript_name "LOC108350739-201"; transcript_source "ensembl"; transcript_biotype "lncRNA";
4	ensembl	exon	135137860	135138650	0	-	.	gene_id "ENSRNOG00000067539"; gene_version "2"; transcript_id "ENSRNOT00000173944"; transcript_version "1"; exon_number "7"; gene_name "LOC108350739"; gene_source "ensembl"; gene_biotype "lncRNA"; transcript_name "LOC108350739-205"; transcript_source "ensembl"; transcript_biotype "lncRNA"; exon_id "ENSRNOE00000631276"; exon_version "2"; tag "Ensembl_canonical";
4	ENSEMBL114_rn	exon	135137860	135138650	0.106256716662142	-	.	gene_id "ENSRNOG00000067539"; transcript_id "ENSRNOG00000067539_tx_3"; exon_id "4_135137860_135138650_-"; exonnum "8"; txlen "1723";
4	ENSEMBL114_rn	exon	135137860	135138650	0.106256716662142	-	.	gene_id "ENSRNOG00000067539"; transcript_id "ENSRNOG00000067539_tx_4"; exon_id "4_135137860_135138650_-"; exonnum "7"; txlen "1619";
4	ENSEMBL114_rn	exon	135137860	135138650	0.0478639017714193	-	.	gene_id "ENSRNOG00000067539"; transcript_id "ENSRNOG00000067539_tx_5"; exon_id "4_135137860_135138650_-"; exonnum "8"; txlen "1781";
4	ensembl	transcript	135137860	135155242	0	-	.	gene_id "ENSRNOG00000067539"; gene_version "2"; transcript_id "ENSRNOT00000173944"; transcript_version "1"; gene_name "LOC108350739"; gene_source "ensembl"; gene_biotype "lncRNA"; transcript_name "LOC108350739-205"; transcript_source "ensembl"; transcript_biotype "lncRNA"; tag "Ensembl_canonical";
4	ensembl	exon	135137918	135138650	0	-	.	gene_id "ENSRNOG00000067539"; gene_version "2"; transcript_id "ENSRNOT00000118802"; transcript_version "2"; exon_number "6"; gene_name "LOC108350739"; gene_source "ensembl"; gene_biotype "lncRNA"; transcript_name "LOC108350739-202"; transcript_source "ensembl"; transcript_biotype "lncRNA"; exon_id "ENSRNOE00000712896"; exon_version "1";
4	ensembl	transcript	135137918	135155242	0	-	.	gene_id "ENSRNOG00000067539"; gene_version "2"; transcript_id "ENSRNOT00000118802"; transcript_version "2"; gene_name "LOC108350739"; gene_source "ensembl"; gene_biotype "lncRNA"; transcript_name "LOC108350739-202"; transcript_source "ensembl"; transcript_biotype "lncRNA";
4	ensembl	exon	135142899	135143139	0	-	.	gene_id "ENSRNOG00000067539"; gene_version "2"; transcript_id "ENSRNOT00000119545"; transcript_version "2"; exon_number "7"; gene_name "LOC108350739"; gene_source "ensembl"; gene_biotype "lncRNA"; transcript_name "LOC108350739-203"; transcript_source "ensembl"; transcript_biotype "lncRNA"; exon_id "ENSRNOE00000630154"; exon_version "1";
4	ensembl	exon	135142899	135143139	0	-	.	gene_id "ENSRNOG00000067539"; gene_version "2"; transcript_id "ENSRNOT00000110962"; transcript_version "2"; exon_number "6"; gene_name "LOC108350739"; gene_source "ensembl"; gene_biotype "lncRNA"; transcript_name "LOC108350739-201"; transcript_source "ensembl"; transcript_biotype "lncRNA"; exon_id "ENSRNOE00000630154"; exon_version "1";
4	ensembl	exon	135142899	135143139	0	-	.	gene_id "ENSRNOG00000067539"; gene_version "2"; transcript_id "ENSRNOT00000173944"; transcript_version "1"; exon_number "6"; gene_name "LOC108350739"; gene_source "ensembl"; gene_biotype "lncRNA"; transcript_name "LOC108350739-205"; transcript_source "ensembl"; transcript_biotype "lncRNA"; exon_id "ENSRNOE00000630154"; exon_version "1"; tag "Ensembl_canonical";
4	ensembl	exon	135142899	135143139	0	-	.	gene_id "ENSRNOG00000067539"; gene_version "2"; transcript_id "ENSRNOT00000118802"; transcript_version "2"; exon_number "5"; gene_name "LOC108350739"; gene_source "ensembl"; gene_biotype "lncRNA"; transcript_name "LOC108350739-202"; transcript_source "ensembl"; transcript_biotype "lncRNA"; exon_id "ENSRNOE00000630154"; exon_version "1";
4	ENSEMBL114_rn	exon	135142899	135143139	0.106256716662142	-	.	gene_id "ENSRNOG00000067539"; transcript_id "ENSRNOG00000067539_tx_3"; exon_id "4_135142899_135143139_-"; exonnum "7"; txlen "1723";
4	ENSEMBL114_rn	exon	135142899	135143139	0.106256716662142	-	.	gene_id "ENSRNOG00000067539"; transcript_id "ENSRNOG00000067539_tx_4"; exon_id "4_135142899_135143139_-"; exonnum "6"; txlen "1619";
4	ENSEMBL114_rn	exon	135142899	135143139	0.0478639017714193	-	.	gene_id "ENSRNOG00000067539"; transcript_id "ENSRNOG00000067539_tx_5"; exon_id "4_135142899_135143139_-"; exonnum "7"; txlen "1781";
4	ensembl	exon	135147082	135147184	0	-	.	gene_id "ENSRNOG00000067539"; gene_version "2"; transcript_id "ENSRNOT00000119545"; transcript_version "2"; exon_number "6"; gene_name "LOC108350739"; gene_source "ensembl"; gene_biotype "lncRNA"; transcript_name "LOC108350739-203"; transcript_source "ensembl"; transcript_biotype "lncRNA"; exon_id "ENSRNOE00000583985"; exon_version "1";
4	ensembl	exon	135147082	135147184	0	-	.	gene_id "ENSRNOG00000067539"; gene_version "2"; transcript_id "ENSRNOT00000110962"; transcript_version "2"; exon_number "5"; gene_name "LOC108350739"; gene_source "ensembl"; gene_biotype "lncRNA"; transcript_name "LOC108350739-201"; transcript_source "ensembl"; transcript_biotype "lncRNA"; exon_id "ENSRNOE00000583985"; exon_version "1";
4	ensembl	exon	135147082	135147184	0	-	.	gene_id "ENSRNOG00000067539"; gene_version "2"; transcript_id "ENSRNOT00000173944"; transcript_version "1"; exon_number "5"; gene_name "LOC108350739"; gene_source "ensembl"; gene_biotype "lncRNA"; transcript_name "LOC108350739-205"; transcript_source "ensembl"; transcript_biotype "lncRNA"; exon_id "ENSRNOE00000583985"; exon_version "1"; tag "Ensembl_canonical";
4	ensembl	exon	135147082	135147184	0	-	.	gene_id "ENSRNOG00000067539"; gene_version "2"; transcript_id "ENSRNOT00000118802"; transcript_version "2"; exon_number "4"; gene_name "LOC108350739"; gene_source "ensembl"; gene_biotype "lncRNA"; transcript_name "LOC108350739-202"; transcript_source "ensembl"; transcript_biotype "lncRNA"; exon_id "ENSRNOE00000583985"; exon_version "1";
4	ENSEMBL114_rn	exon	135147082	135147184	0.106256716662142	-	.	gene_id "ENSRNOG00000067539"; transcript_id "ENSRNOG00000067539_tx_3"; exon_id "4_135147082_135147184_-"; exonnum "6"; txlen "1723";
4	ENSEMBL114_rn	exon	135147082	135147184	0.106256716662142	-	.	gene_id "ENSRNOG00000067539"; transcript_id "ENSRNOG00000067539_tx_4"; exon_id "4_135147082_135147184_-"; exonnum "5"; txlen "1619";
4	ENSEMBL114_rn	exon	135147082	135147184	0.0478639017714193	-	.	gene_id "ENSRNOG00000067539"; transcript_id "ENSRNOG00000067539_tx_5"; exon_id "4_135147082_135147184_-"; exonnum "6"; txlen "1781";
4	ensembl	exon	135147819	135147922	0	-	.	gene_id "ENSRNOG00000067539"; gene_version "2"; transcript_id "ENSRNOT00000119545"; transcript_version "2"; exon_number "5"; gene_name "LOC108350739"; gene_source "ensembl"; gene_biotype "lncRNA"; transcript_name "LOC108350739-203"; transcript_source "ensembl"; transcript_biotype "lncRNA"; exon_id "ENSRNOE00000601062"; exon_version "1";
4	ensembl	exon	135147819	135147922	0	-	.	gene_id "ENSRNOG00000067539"; gene_version "2"; transcript_id "ENSRNOT00000110962"; transcript_version "2"; exon_number "4"; gene_name "LOC108350739"; gene_source "ensembl"; gene_biotype "lncRNA"; transcript_name "LOC108350739-201"; transcript_source "ensembl"; transcript_biotype "lncRNA"; exon_id "ENSRNOE00000601062"; exon_version "1";
4	ensembl	exon	135147819	135147922	0	-	.	gene_id "ENSRNOG00000067539"; gene_version "2"; transcript_id "ENSRNOT00000173944"; transcript_version "1"; exon_number "4"; gene_name "LOC108350739"; gene_source "ensembl"; gene_biotype "lncRNA"; transcript_name "LOC108350739-205"; transcript_source "ensembl"; transcript_biotype "lncRNA"; exon_id "ENSRNOE00000601062"; exon_version "1"; tag "Ensembl_canonical";
4	ENSEMBL114_rn	exon	135147819	135147922	0.106256716662142	-	.	gene_id "ENSRNOG00000067539"; transcript_id "ENSRNOG00000067539_tx_3"; exon_id "4_135147819_135147922_-"; exonnum "5"; txlen "1723";
4	ENSEMBL114_rn	exon	135147819	135147922	0.0478639017714193	-	.	gene_id "ENSRNOG00000067539"; transcript_id "ENSRNOG00000067539_tx_5"; exon_id "4_135147819_135147922_-"; exonnum "5"; txlen "1781";
4	ensembl	exon	135149427	135149570	0	-	.	gene_id "ENSRNOG00000067539"; gene_version "2"; transcript_id "ENSRNOT00000121720"; transcript_version "1"; exon_number "4"; gene_name "LOC108350739"; gene_source "ensembl"; gene_biotype "lncRNA"; transcript_name "LOC108350739-204"; transcript_source "ensembl"; transcript_biotype "lncRNA"; exon_id "ENSRNOE00000716677"; exon_version "1";
4	ensembl	transcript	135149427	135155242	0	-	.	gene_id "ENSRNOG00000067539"; gene_version "2"; transcript_id "ENSRNOT00000121720"; transcript_version "1"; gene_name "LOC108350739"; gene_source "ensembl"; gene_biotype "lncRNA"; transcript_name "LOC108350739-204"; transcript_source "ensembl"; transcript_biotype "lncRNA";
4	ensembl	exon	135151135	135151304	0	-	.	gene_id "ENSRNOG00000067539"; gene_version "2"; transcript_id "ENSRNOT00000119545"; transcript_version "2"; exon_number "4"; gene_name "LOC108350739"; gene_source "ensembl"; gene_biotype "lncRNA"; transcript_name "LOC108350739-203"; transcript_source "ensembl"; transcript_biotype "lncRNA"; exon_id "ENSRNOE00000618535"; exon_version "1";
4	ensembl	exon	135151135	135151304	0	-	.	gene_id "ENSRNOG00000067539"; gene_version "2"; transcript_id "ENSRNOT00000110962"; transcript_version "2"; exon_number "3"; gene_name "LOC108350739"; gene_source "ensembl"; gene_biotype "lncRNA"; transcript_name "LOC108350739-201"; transcript_source "ensembl"; transcript_biotype "lncRNA"; exon_id "ENSRNOE00000618535"; exon_version "1";
4	ensembl	exon	135151135	135151304	0	-	.	gene_id "ENSRNOG00000067539"; gene_version "2"; transcript_id "ENSRNOT00000173944"; transcript_version "1"; exon_number "3"; gene_name "LOC108350739"; gene_source "ensembl"; gene_biotype "lncRNA"; transcript_name "LOC108350739-205"; transcript_source "ensembl"; transcript_biotype "lncRNA"; exon_id "ENSRNOE00000618535"; exon_version "1"; tag "Ensembl_canonical";
4	ensembl	exon	135151135	135151304	0	-	.	gene_id "ENSRNOG00000067539"; gene_version "2"; transcript_id "ENSRNOT00000118802"; transcript_version "2"; exon_number "3"; gene_name "LOC108350739"; gene_source "ensembl"; gene_biotype "lncRNA"; transcript_name "LOC108350739-202"; transcript_source "ensembl"; transcript_biotype "lncRNA"; exon_id "ENSRNOE00000618535"; exon_version "1";
4	ensembl	exon	135151135	135151304	0	-	.	gene_id "ENSRNOG00000067539"; gene_version "2"; transcript_id "ENSRNOT00000121720"; transcript_version "1"; exon_number "3"; gene_name "LOC108350739"; gene_source "ensembl"; gene_biotype "lncRNA"; transcript_name "LOC108350739-204"; transcript_source "ensembl"; transcript_biotype "lncRNA"; exon_id "ENSRNOE00000618535"; exon_version "1";
4	ENSEMBL114_rn	exon	135151135	135151304	0.106256716662142	-	.	gene_id "ENSRNOG00000067539"; transcript_id "ENSRNOG00000067539_tx_3"; exon_id "4_135151135_135151304_-"; exonnum "4"; txlen "1723";
4	ENSEMBL114_rn	exon	135151135	135151304	0.106256716662142	-	.	gene_id "ENSRNOG00000067539"; transcript_id "ENSRNOG00000067539_tx_4"; exon_id "4_135151135_135151304_-"; exonnum "4"; txlen "1619";
4	ENSEMBL114_rn	exon	135151135	135151304	0.0478639017714193	-	.	gene_id "ENSRNOG00000067539"; transcript_id "ENSRNOG00000067539_tx_5"; exon_id "4_135151135_135151304_-"; exonnum "4"; txlen "1781";
4	sraer114_mid	exon	135152284	135152490	0.0478639017714193	-	.	gene_id "ENSRNOG00000067539"; transcript_id "ENSRNOG00000067539_tx_5"; exon_id "4_135152284_135152490_-"; exonnum "3"; txlen "1781";
4	ensembl	exon	135154148	135154223	0	-	.	gene_id "ENSRNOG00000067539"; gene_version "2"; transcript_id "ENSRNOT00000119545"; transcript_version "2"; exon_number "3"; gene_name "LOC108350739"; gene_source "ensembl"; gene_biotype "lncRNA"; transcript_name "LOC108350739-203"; transcript_source "ensembl"; transcript_biotype "lncRNA"; exon_id "ENSRNOE00000585734"; exon_version "1";
4	ensembl	exon	135154148	135154223	0	-	.	gene_id "ENSRNOG00000067539"; gene_version "2"; transcript_id "ENSRNOT00000110962"; transcript_version "2"; exon_number "2"; gene_name "LOC108350739"; gene_source "ensembl"; gene_biotype "lncRNA"; transcript_name "LOC108350739-201"; transcript_source "ensembl"; transcript_biotype "lncRNA"; exon_id "ENSRNOE00000585734"; exon_version "1";
4	ENSEMBL114_rn	exon	135154148	135154223	0.106256716662142	-	.	gene_id "ENSRNOG00000067539"; transcript_id "ENSRNOG00000067539_tx_3"; exon_id "4_135154148_135154223_-"; exonnum "3"; txlen "1723";
4	ENSEMBL114_rn	exon	135154148	135154223	0.106256716662142	-	.	gene_id "ENSRNOG00000067539"; transcript_id "ENSRNOG00000067539_tx_4"; exon_id "4_135154148_135154223_-"; exonnum "3"; txlen "1619";
4	ENSEMBL114_rn	exon	135154148	135154223	0.0478639017714193	-	.	gene_id "ENSRNOG00000067539"; transcript_id "ENSRNOG00000067539_tx_5"; exon_id "4_135154148_135154223_-"; exonnum "2"; txlen "1781";
4	ensembl	exon	135154148	135154867	0	-	.	gene_id "ENSRNOG00000067539"; gene_version "2"; transcript_id "ENSRNOT00000118802"; transcript_version "2"; exon_number "2"; gene_name "LOC108350739"; gene_source "ensembl"; gene_biotype "lncRNA"; transcript_name "LOC108350739-202"; transcript_source "ensembl"; transcript_biotype "lncRNA"; exon_id "ENSRNOE00000582627"; exon_version "2";
4	ensembl	exon	135154279	135154904	0	-	.	gene_id "ENSRNOG00000067539"; gene_version "2"; transcript_id "ENSRNOT00000121720"; transcript_version "1"; exon_number "2"; gene_name "LOC108350739"; gene_source "ensembl"; gene_biotype "lncRNA"; transcript_name "LOC108350739-204"; transcript_source "ensembl"; transcript_biotype "lncRNA"; exon_id "ENSRNOE00000755681"; exon_version "1";
4	ensembl	exon	135154279	135154907	0	-	.	gene_id "ENSRNOG00000067539"; gene_version "2"; transcript_id "ENSRNOT00000173944"; transcript_version "1"; exon_number "2"; gene_name "LOC108350739"; gene_source "ensembl"; gene_biotype "lncRNA"; transcript_name "LOC108350739-205"; transcript_source "ensembl"; transcript_biotype "lncRNA"; exon_id "ENSRNOE00000709319"; exon_version "1"; tag "Ensembl_canonical";
4	ensembl	exon	135154756	135154867	0	-	.	gene_id "ENSRNOG00000067539"; gene_version "2"; transcript_id "ENSRNOT00000119545"; transcript_version "2"; exon_number "2"; gene_name "LOC108350739"; gene_source "ensembl"; gene_biotype "lncRNA"; transcript_name "LOC108350739-203"; transcript_source "ensembl"; transcript_biotype "lncRNA"; exon_id "ENSRNOE00000592748"; exon_version "2";
4	sraer114_mid	exon	135154756	135154904	0.106256716662142	-	.	gene_id "ENSRNOG00000067539"; transcript_id "ENSRNOG00000067539_tx_3"; exon_id "4_135154756_135154904_-"; exonnum "2"; txlen "1723";
4	sraer114_mid	exon	135154756	135154904	0.106256716662142	-	.	gene_id "ENSRNOG00000067539"; transcript_id "ENSRNOG00000067539_tx_4"; exon_id "4_135154756_135154904_-"; exonnum "2"; txlen "1619";
4	ensembl	exon	135155154	135155242	0	-	.	gene_id "ENSRNOG00000067539"; gene_version "2"; transcript_id "ENSRNOT00000119545"; transcript_version "2"; exon_number "1"; gene_name "LOC108350739"; gene_source "ensembl"; gene_biotype "lncRNA"; transcript_name "LOC108350739-203"; transcript_source "ensembl"; transcript_biotype "lncRNA"; exon_id "ENSRNOE00000655634"; exon_version "2";
4	ensembl	exon	135155154	135155242	0	-	.	gene_id "ENSRNOG00000067539"; gene_version "2"; transcript_id "ENSRNOT00000110962"; transcript_version "2"; exon_number "1"; gene_name "LOC108350739"; gene_source "ensembl"; gene_biotype "lncRNA"; transcript_name "LOC108350739-201"; transcript_source "ensembl"; transcript_biotype "lncRNA"; exon_id "ENSRNOE00000655634"; exon_version "2";
4	ensembl	exon	135155154	135155242	0	-	.	gene_id "ENSRNOG00000067539"; gene_version "2"; transcript_id "ENSRNOT00000173944"; transcript_version "1"; exon_number "1"; gene_name "LOC108350739"; gene_source "ensembl"; gene_biotype "lncRNA"; transcript_name "LOC108350739-205"; transcript_source "ensembl"; transcript_biotype "lncRNA"; exon_id "ENSRNOE00000655634"; exon_version "2"; tag "Ensembl_canonical";
4	ensembl	exon	135155154	135155242	0	-	.	gene_id "ENSRNOG00000067539"; gene_version "2"; transcript_id "ENSRNOT00000118802"; transcript_version "2"; exon_number "1"; gene_name "LOC108350739"; gene_source "ensembl"; gene_biotype "lncRNA"; transcript_name "LOC108350739-202"; transcript_source "ensembl"; transcript_biotype "lncRNA"; exon_id "ENSRNOE00000655634"; exon_version "2";
4	ensembl	exon	135155154	135155242	0	-	.	gene_id "ENSRNOG00000067539"; gene_version "2"; transcript_id "ENSRNOT00000121720"; transcript_version "1"; exon_number "1"; gene_name "LOC108350739"; gene_source "ensembl"; gene_biotype "lncRNA"; transcript_name "LOC108350739-204"; transcript_source "ensembl"; transcript_biotype "lncRNA"; exon_id "ENSRNOE00000655634"; exon_version "2";
4	ENSEMBL114_rn	exon	135155154	135155242	0.106256716662142	-	.	gene_id "ENSRNOG00000067539"; transcript_id "ENSRNOG00000067539_tx_3"; exon_id "4_135155154_135155242_-"; exonnum "1"; txlen "1723";
4	ENSEMBL114_rn	exon	135155154	135155242	0.106256716662142	-	.	gene_id "ENSRNOG00000067539"; transcript_id "ENSRNOG00000067539_tx_4"; exon_id "4_135155154_135155242_-"; exonnum "1"; txlen "1619";
4	ENSEMBL114_rn	exon	135155154	135155242	0.0478639017714193	-	.	gene_id "ENSRNOG00000067539"; transcript_id "ENSRNOG00000067539_tx_5"; exon_id "4_135155154_135155242_-"; exonnum "1"; txlen "1781";
4	ensembl	exon	135160611	135160651	0	-	.	gene_id "ENSRNOG00000072231"; gene_version "1"; transcript_id "ENSRNOT00000149415"; transcript_version "1"; exon_number "2"; gene_source "ensembl"; gene_biotype "lncRNA"; transcript_source "ensembl"; transcript_biotype "lncRNA"; exon_id "ENSRNOE00000678892"; exon_version "1"; tag "Ensembl_canonical";
4	ensembl	gene	135160611	135161995	0	-	.	gene_id "ENSRNOG00000072231"; gene_version "1"; gene_source "ensembl"; gene_biotype "lncRNA";
4	ensembl	transcript	135160611	135161995	0	-	.	gene_id "ENSRNOG00000072231"; gene_version "1"; transcript_id "ENSRNOT00000149415"; transcript_version "1"; gene_source "ensembl"; gene_biotype "lncRNA"; transcript_source "ensembl"; transcript_biotype "lncRNA"; tag "Ensembl_canonical";
4	ensembl	exon	135160874	135161995	0	-	.	gene_id "ENSRNOG00000072231"; gene_version "1"; transcript_id "ENSRNOT00000149415"; transcript_version "1"; exon_number "1"; gene_source "ensembl"; gene_biotype "lncRNA"; transcript_source "ensembl"; transcript_biotype "lncRNA"; exon_id "ENSRNOE00000733696"; exon_version "1"; tag "Ensembl_canonical";
4	sraer114_es	exon	135173866	135174805	0.0342502680269156	-	.	gene_id "sraer114_gene_61084"; transcript_id "sraer114_gene_61084_tx_1"; exon_id "4_135173866_135174805_-"; exonnum "4"; txlen "1230";
4	sraer114_mid	exon	135175015	135175081	0.0342502680269156	-	.	gene_id "sraer114_gene_61084"; transcript_id "sraer114_gene_61084_tx_1"; exon_id "4_135175015_135175081_-"; exonnum "3"; txlen "1230";
4	sraer114_mid	exon	135180446	135180610	0.0342502680269156	-	.	gene_id "sraer114_gene_61084"; transcript_id "sraer114_gene_61084_tx_1"; exon_id "4_135180446_135180610_-"; exonnum "2"; txlen "1230";
4	sraer114_mid	exon	135180721	135180778	0.0342502680269156	-	.	gene_id "sraer114_gene_61084"; transcript_id "sraer114_gene_61084_tx_1"; exon_id "4_135180721_135180778_-"; exonnum "1"; txlen "1230";
4	ensembl	exon	135205874	135205905	0	-	.	gene_id "ENSRNOG00000090381"; gene_version "1"; transcript_id "ENSRNOT00000171904"; transcript_version "1"; exon_number "5"; gene_source "ensembl"; gene_biotype "lncRNA"; transcript_source "ensembl"; transcript_biotype "lncRNA"; exon_id "ENSRNOE00000765174"; exon_version "1";
4	ensembl	gene	135205874	135217144	0	-	.	gene_id "ENSRNOG00000090381"; gene_version "1"; gene_source "ensembl"; gene_biotype "lncRNA";
4	ensembl	transcript	135205874	135217144	0	-	.	gene_id "ENSRNOG00000090381"; gene_version "1"; transcript_id "ENSRNOT00000171904"; transcript_version "1"; gene_source "ensembl"; gene_biotype "lncRNA"; transcript_source "ensembl"; transcript_biotype "lncRNA";
4	ensembl	exon	135208682	135208909	0	-	.	gene_id "ENSRNOG00000090381"; gene_version "1"; transcript_id "ENSRNOT00000171904"; transcript_version "1"; exon_number "4"; gene_source "ensembl"; gene_biotype "lncRNA"; transcript_source "ensembl"; transcript_biotype "lncRNA"; exon_id "ENSRNOE00000819162"; exon_version "1";
4	ensembl	exon	135209696	135209928	0	-	.	gene_id "ENSRNOG00000090381"; gene_version "1"; transcript_id "ENSRNOT00000123605"; transcript_version "1"; exon_number "4"; gene_source "ensembl"; gene_biotype "lncRNA"; transcript_source "ensembl"; transcript_biotype "lncRNA"; exon_id "ENSRNOE00000817185"; exon_version "1";
4	ensembl	transcript	135209696	135217144	0	-	.	gene_id "ENSRNOG00000090381"; gene_version "1"; transcript_id "ENSRNOT00000123605"; transcript_version "1"; gene_source "ensembl"; gene_biotype "lncRNA"; transcript_source "ensembl"; transcript_biotype "lncRNA";
4	ensembl	exon	135211021	135211123	0	-	.	gene_id "ENSRNOG00000090381"; gene_version "1"; transcript_id "ENSRNOT00000171904"; transcript_version "1"; exon_number "3"; gene_source "ensembl"; gene_biotype "lncRNA"; transcript_source "ensembl"; transcript_biotype "lncRNA"; exon_id "ENSRNOE00000601657"; exon_version "1";
4	ensembl	exon	135211021	135211123	0	-	.	gene_id "ENSRNOG00000090381"; gene_version "1"; transcript_id "ENSRNOT00000123605"; transcript_version "1"; exon_number "3"; gene_source "ensembl"; gene_biotype "lncRNA"; transcript_source "ensembl"; transcript_biotype "lncRNA"; exon_id "ENSRNOE00000601657"; exon_version "1";
4	ensembl	exon	135213359	135214926	0	-	.	gene_id "ENSRNOG00000090381"; gene_version "1"; transcript_id "ENSRNOT00000147289"; transcript_version "1"; exon_number "3"; gene_source "ensembl"; gene_biotype "lncRNA"; transcript_source "ensembl"; transcript_biotype "lncRNA"; exon_id "ENSRNOE00000738346"; exon_version "1"; tag "Ensembl_canonical";
4	ensembl	transcript	135213359	135217144	0	-	.	gene_id "ENSRNOG00000090381"; gene_version "1"; transcript_id "ENSRNOT00000147289"; transcript_version "1"; gene_source "ensembl"; gene_biotype "lncRNA"; transcript_source "ensembl"; transcript_biotype "lncRNA"; tag "Ensembl_canonical";
4	ensembl	exon	135215490	135215622	0	-	.	gene_id "ENSRNOG00000090381"; gene_version "1"; transcript_id "ENSRNOT00000171904"; transcript_version "1"; exon_number "2"; gene_source "ensembl"; gene_biotype "lncRNA"; transcript_source "ensembl"; transcript_biotype "lncRNA"; exon_id "ENSRNOE00000633647"; exon_version "1";
4	ensembl	exon	135215490	135215622	0	-	.	gene_id "ENSRNOG00000090381"; gene_version "1"; transcript_id "ENSRNOT00000123605"; transcript_version "1"; exon_number "2"; gene_source "ensembl"; gene_biotype "lncRNA"; transcript_source "ensembl"; transcript_biotype "lncRNA"; exon_id "ENSRNOE00000633647"; exon_version "1";
4	ensembl	exon	135215490	135215622	0	-	.	gene_id "ENSRNOG00000090381"; gene_version "1"; transcript_id "ENSRNOT00000147289"; transcript_version "1"; exon_number "2"; gene_source "ensembl"; gene_biotype "lncRNA"; transcript_source "ensembl"; transcript_biotype "lncRNA"; exon_id "ENSRNOE00000633647"; exon_version "1"; tag "Ensembl_canonical";
4	ensembl	exon	135216112	135217144	0	-	.	gene_id "ENSRNOG00000090381"; gene_version "1"; transcript_id "ENSRNOT00000171904"; transcript_version "1"; exon_number "1"; gene_source "ensembl"; gene_biotype "lncRNA"; transcript_source "ensembl"; transcript_biotype "lncRNA"; exon_id "ENSRNOE00000780491"; exon_version "1";
4	ensembl	exon	135216112	135217144	0	-	.	gene_id "ENSRNOG00000090381"; gene_version "1"; transcript_id "ENSRNOT00000123605"; transcript_version "1"; exon_number "1"; gene_source "ensembl"; gene_biotype "lncRNA"; transcript_source "ensembl"; transcript_biotype "lncRNA"; exon_id "ENSRNOE00000780491"; exon_version "1";
4	ensembl	exon	135216112	135217144	0	-	.	gene_id "ENSRNOG00000090381"; gene_version "1"; transcript_id "ENSRNOT00000147289"; transcript_version "1"; exon_number "1"; gene_source "ensembl"; gene_biotype "lncRNA"; transcript_source "ensembl"; transcript_biotype "lncRNA"; exon_id "ENSRNOE00000780491"; exon_version "1"; tag "Ensembl_canonical";
4	ensembl	exon	135256745	135258294	0	-	.	gene_id "ENSRNOG00000087661"; gene_version "1"; transcript_id "ENSRNOT00000141403"; transcript_version "1"; exon_number "2"; gene_source "ensembl"; gene_biotype "lncRNA"; transcript_source "ensembl"; transcript_biotype "lncRNA"; exon_id "ENSRNOE00000772106"; exon_version "1"; tag "Ensembl_canonical";
4	ensembl	transcript	135256745	135263122	0	-	.	gene_id "ENSRNOG00000087661"; gene_version "1"; transcript_id "ENSRNOT00000141403"; transcript_version "1"; gene_source "ensembl"; gene_biotype "lncRNA"; transcript_source "ensembl"; transcript_biotype "lncRNA"; tag "Ensembl_canonical";
4	ensembl	gene	135256745	135263123	0	-	.	gene_id "ENSRNOG00000087661"; gene_version "1"; gene_source "ensembl"; gene_biotype "lncRNA";
4	ensembl	exon	135258950	135259157	0	-	.	gene_id "ENSRNOG00000087661"; gene_version "1"; transcript_id "ENSRNOT00000156442"; transcript_version "1"; exon_number "2"; gene_source "ensembl"; gene_biotype "lncRNA"; transcript_source "ensembl"; transcript_biotype "lncRNA"; exon_id "ENSRNOE00000709055"; exon_version "1";
4	ensembl	transcript	135258950	135263122	0	-	.	gene_id "ENSRNOG00000087661"; gene_version "1"; transcript_id "ENSRNOT00000156442"; transcript_version "1"; gene_source "ensembl"; gene_biotype "lncRNA"; transcript_source "ensembl"; transcript_biotype "lncRNA";
4	ensembl	exon	135259009	135259157	0	-	.	gene_id "ENSRNOG00000087661"; gene_version "1"; transcript_id "ENSRNOT00000162232"; transcript_version "1"; exon_number "3"; gene_source "ensembl"; gene_biotype "lncRNA"; transcript_source "ensembl"; transcript_biotype "lncRNA"; exon_id "ENSRNOE00000744819"; exon_version "1";
4	ensembl	transcript	135259009	135263123	0	-	.	gene_id "ENSRNOG00000087661"; gene_version "1"; transcript_id "ENSRNOT00000162232"; transcript_version "1"; gene_source "ensembl"; gene_biotype "lncRNA"; transcript_source "ensembl"; transcript_biotype "lncRNA";
4	ensembl	exon	135260042	135261944	0	-	.	gene_id "ENSRNOG00000087661"; gene_version "1"; transcript_id "ENSRNOT00000162232"; transcript_version "1"; exon_number "2"; gene_source "ensembl"; gene_biotype "lncRNA"; transcript_source "ensembl"; transcript_biotype "lncRNA"; exon_id "ENSRNOE00000785589"; exon_version "1";
4	ensembl	exon	135260042	135263122	0	-	.	gene_id "ENSRNOG00000087661"; gene_version "1"; transcript_id "ENSRNOT00000141403"; transcript_version "1"; exon_number "1"; gene_source "ensembl"; gene_biotype "lncRNA"; transcript_source "ensembl"; transcript_biotype "lncRNA"; exon_id "ENSRNOE00000698783"; exon_version "1"; tag "Ensembl_canonical";
4	ensembl	exon	135260042	135263122	0	-	.	gene_id "ENSRNOG00000087661"; gene_version "1"; transcript_id "ENSRNOT00000156442"; transcript_version "1"; exon_number "1"; gene_source "ensembl"; gene_biotype "lncRNA"; transcript_source "ensembl"; transcript_biotype "lncRNA"; exon_id "ENSRNOE00000698783"; exon_version "1";
4	ensembl	exon	135262571	135263123	0	-	.	gene_id "ENSRNOG00000087661"; gene_version "1"; transcript_id "ENSRNOT00000162232"; transcript_version "1"; exon_number "1"; gene_source "ensembl"; gene_biotype "lncRNA"; transcript_source "ensembl"; transcript_biotype "lncRNA"; exon_id "ENSRNOE00000680052"; exon_version "1";
4	sraer114_mid	exon	135264224	135264302	0.0132611651878459	-	.	gene_id "sraer114_gene_51438"; transcript_id "sraer114_gene_51438_tx_8"; exon_id "4_135264224_135264302_-"; exonnum "5"; txlen "505";
4	sraer114_mid	exon	135265540	135265635	0.0132611651878459	-	.	gene_id "sraer114_gene_51438"; transcript_id "sraer114_gene_51438_tx_8"; exon_id "4_135265540_135265635_-"; exonnum "4"; txlen "505";
4	sraer114_mid	exon	135280727	135280808	0.0132611651878459	-	.	gene_id "sraer114_gene_51438"; transcript_id "sraer114_gene_51438_tx_8"; exon_id "4_135280727_135280808_-"; exonnum "3"; txlen "505";
4	sraer114_mid	exon	135283164	135283242	0.0132611651878459	-	.	gene_id "sraer114_gene_51438"; transcript_id "sraer114_gene_51438_tx_8"; exon_id "4_135283164_135283242_-"; exonnum "2"; txlen "505";
4	sraer114_ss	exon	135283817	135283985	0.0132611651878459	-	.	gene_id "sraer114_gene_51438"; transcript_id "sraer114_gene_51438_tx_8"; exon_id "4_135283817_135283985_-"; exonnum "1"; txlen "505";
4	ensembl	exon	135322858	135323858	0	-	.	gene_id "ENSRNOG00000071521"; gene_version "1"; transcript_id "ENSRNOT00000140823"; transcript_version "1"; exon_number "2"; gene_source "ensembl"; gene_biotype "lncRNA"; transcript_source "ensembl"; transcript_biotype "lncRNA"; exon_id "ENSRNOE00000730827"; exon_version "1"; tag "Ensembl_canonical";
4	ensembl	gene	135322858	135325489	0	-	.	gene_id "ENSRNOG00000071521"; gene_version "1"; gene_source "ensembl"; gene_biotype "lncRNA";
4	ensembl	transcript	135322858	135325489	0	-	.	gene_id "ENSRNOG00000071521"; gene_version "1"; transcript_id "ENSRNOT00000140823"; transcript_version "1"; gene_source "ensembl"; gene_biotype "lncRNA"; transcript_source "ensembl"; transcript_biotype "lncRNA"; tag "Ensembl_canonical";
4	ensembl	exon	135325304	135325489	0	-	.	gene_id "ENSRNOG00000071521"; gene_version "1"; transcript_id "ENSRNOT00000140823"; transcript_version "1"; exon_number "1"; gene_source "ensembl"; gene_biotype "lncRNA"; transcript_source "ensembl"; transcript_biotype "lncRNA"; exon_id "ENSRNOE00000809395"; exon_version "1"; tag "Ensembl_canonical";
4	ensembl	three_prime_utr	135327082	135327994	0	-	.	gene_id "ENSRNOG00000057556"; gene_version "3"; transcript_id "ENSRNOT00000152267"; transcript_version "1"; gene_name "Pdzrn3"; gene_source "ensembl"; gene_biotype "protein_coding"; transcript_name "Pdzrn3-203"; transcript_source "ensembl"; transcript_biotype "protein_coding"; tag "Ensembl_canonical";
4	ensembl	three_prime_utr	135327082	135327994	0	-	.	gene_id "ENSRNOG00000057556"; gene_version "3"; transcript_id "ENSRNOT00000090506"; transcript_version "3"; gene_name "Pdzrn3"; gene_source "ensembl"; gene_biotype "protein_coding"; transcript_name "Pdzrn3-201"; transcript_source "ensembl"; transcript_biotype "protein_coding";
4	ensembl	three_prime_utr	135327082	135327994	0	-	.	gene_id "ENSRNOG00000057556"; gene_version "3"; transcript_id "ENSRNOT00000124600"; transcript_version "1"; gene_name "Pdzrn3"; gene_source "ensembl"; gene_biotype "protein_coding"; transcript_name "Pdzrn3-202"; transcript_source "ensembl"; transcript_biotype "protein_coding";
4	ensembl	exon	135327082	135329551	0	-	.	gene_id "ENSRNOG00000057556"; gene_version "3"; transcript_id "ENSRNOT00000152267"; transcript_version "1"; exon_number "11"; gene_name "Pdzrn3"; gene_source "ensembl"; gene_biotype "protein_coding"; transcript_name "Pdzrn3-203"; transcript_source "ensembl"; transcript_biotype "protein_coding"; exon_id "ENSRNOE00000536785"; exon_version "2"; tag "Ensembl_canonical";
4	ensembl	exon	135327082	135329551	0	-	.	gene_id "ENSRNOG00000057556"; gene_version "3"; transcript_id "ENSRNOT00000090506"; transcript_version "3"; exon_number "10"; gene_name "Pdzrn3"; gene_source "ensembl"; gene_biotype "protein_coding"; transcript_name "Pdzrn3-201"; transcript_source "ensembl"; transcript_biotype "protein_coding"; exon_id "ENSRNOE00000536785"; exon_version "2";
4	ensembl	exon	135327082	135329551	0	-	.	gene_id "ENSRNOG00000057556"; gene_version "3"; transcript_id "ENSRNOT00000124600"; transcript_version "1"; exon_number "9"; gene_name "Pdzrn3"; gene_source "ensembl"; gene_biotype "protein_coding"; transcript_name "Pdzrn3-202"; transcript_source "ensembl"; transcript_biotype "protein_coding"; exon_id "ENSRNOE00000536785"; exon_version "2";
4	ENSEMBL114_rn	exon	135327082	135329551	31.9696299607066	-	.	gene_id "ENSRNOG00000057556"; transcript_id "ENSRNOG00000057556_tx_2"; exon_id "4_135327082_135329551_-"; exonnum "8"; txlen "3524";
4	ensembl	gene	135327082	135553294	0	-	.	gene_id "ENSRNOG00000057556"; gene_version "3"; gene_name "Pdzrn3"; gene_source "ensembl"; gene_biotype "protein_coding";
4	ensembl	transcript	135327082	135553294	0	-	.	gene_id "ENSRNOG00000057556"; gene_version "3"; transcript_id "ENSRNOT00000152267"; transcript_version "1"; gene_name "Pdzrn3"; gene_source "ensembl"; gene_biotype "protein_coding"; transcript_name "Pdzrn3-203"; transcript_source "ensembl"; transcript_biotype "protein_coding"; tag "Ensembl_canonical";
4	ensembl	transcript	135327082	135553294	0	-	.	gene_id "ENSRNOG00000057556"; gene_version "3"; transcript_id "ENSRNOT00000090506"; transcript_version "3"; gene_name "Pdzrn3"; gene_source "ensembl"; gene_biotype "protein_coding"; transcript_name "Pdzrn3-201"; transcript_source "ensembl"; transcript_biotype "protein_coding";
4	ensembl	transcript	135327082	135553294	0	-	.	gene_id "ENSRNOG00000057556"; gene_version "3"; transcript_id "ENSRNOT00000124600"; transcript_version "1"; gene_name "Pdzrn3"; gene_source "ensembl"; gene_biotype "protein_coding"; transcript_name "Pdzrn3-202"; transcript_source "ensembl"; transcript_biotype "protein_coding";
4	ensembl	stop_codon	135327995	135327997	0	-	0	gene_id "ENSRNOG00000057556"; gene_version "3"; transcript_id "ENSRNOT00000152267"; transcript_version "1"; exon_number "11"; gene_name "Pdzrn3"; gene_source "ensembl"; gene_biotype "protein_coding"; transcript_name "Pdzrn3-203"; transcript_source "ensembl"; transcript_biotype "protein_coding"; tag "Ensembl_canonical";
4	ensembl	stop_codon	135327995	135327997	0	-	0	gene_id "ENSRNOG00000057556"; gene_version "3"; transcript_id "ENSRNOT00000090506"; transcript_version "3"; exon_number "10"; gene_name "Pdzrn3"; gene_source "ensembl"; gene_biotype "protein_coding"; transcript_name "Pdzrn3-201"; transcript_source "ensembl"; transcript_biotype "protein_coding";
4	ensembl	stop_codon	135327995	135327997	0	-	0	gene_id "ENSRNOG00000057556"; gene_version "3"; transcript_id "ENSRNOT00000124600"; transcript_version "1"; exon_number "9"; gene_name "Pdzrn3"; gene_source "ensembl"; gene_biotype "protein_coding"; transcript_name "Pdzrn3-202"; transcript_source "ensembl"; transcript_biotype "protein_coding";
4	ensembl	CDS	135327998	135329551	0	-	0	gene_id "ENSRNOG00000057556"; gene_version "3"; transcript_id "ENSRNOT00000152267"; transcript_version "1"; exon_number "11"; gene_name "Pdzrn3"; gene_source "ensembl"; gene_biotype "protein_coding"; transcript_name "Pdzrn3-203"; transcript_source "ensembl"; transcript_biotype "protein_coding"; protein_id "ENSRNOP00000111488"; protein_version "1"; tag "Ensembl_canonical";
4	ensembl	CDS	135327998	135329551	0	-	0	gene_id "ENSRNOG00000057556"; gene_version "3"; transcript_id "ENSRNOT00000090506"; transcript_version "3"; exon_number "10"; gene_name "Pdzrn3"; gene_source "ensembl"; gene_biotype "protein_coding"; transcript_name "Pdzrn3-201"; transcript_source "ensembl"; transcript_biotype "protein_coding"; protein_id "ENSRNOP00000073080"; protein_version "2";
4	ensembl	CDS	135327998	135329551	0	-	0	gene_id "ENSRNOG00000057556"; gene_version "3"; transcript_id "ENSRNOT00000124600"; transcript_version "1"; exon_number "9"; gene_name "Pdzrn3"; gene_source "ensembl"; gene_biotype "protein_coding"; transcript_name "Pdzrn3-202"; transcript_source "ensembl"; transcript_biotype "protein_coding"; protein_id "ENSRNOP00000099377"; protein_version "1";
4	ensembl	exon	135330304	135330420	0	-	.	gene_id "ENSRNOG00000057556"; gene_version "3"; transcript_id "ENSRNOT00000152267"; transcript_version "1"; exon_number "10"; gene_name "Pdzrn3"; gene_source "ensembl"; gene_biotype "protein_coding"; transcript_name "Pdzrn3-203"; transcript_source "ensembl"; transcript_biotype "protein_coding"; exon_id "ENSRNOE00000544298"; exon_version "1"; tag "Ensembl_canonical";
4	ensembl	CDS	135330304	135330420	0	-	0	gene_id "ENSRNOG00000057556"; gene_version "3"; transcript_id "ENSRNOT00000152267"; transcript_version "1"; exon_number "10"; gene_name "Pdzrn3"; gene_source "ensembl"; gene_biotype "protein_coding"; transcript_name "Pdzrn3-203"; transcript_source "ensembl"; transcript_biotype "protein_coding"; protein_id "ENSRNOP00000111488"; protein_version "1"; tag "Ensembl_canonical";
4	ensembl	exon	135330304	135330420	0	-	.	gene_id "ENSRNOG00000057556"; gene_version "3"; transcript_id "ENSRNOT00000090506"; transcript_version "3"; exon_number "9"; gene_name "Pdzrn3"; gene_source "ensembl"; gene_biotype "protein_coding"; transcript_name "Pdzrn3-201"; transcript_source "ensembl"; transcript_biotype "protein_coding"; exon_id "ENSRNOE00000544298"; exon_version "1";
4	ensembl	CDS	135330304	135330420	0	-	0	gene_id "ENSRNOG00000057556"; gene_version "3"; transcript_id "ENSRNOT00000090506"; transcript_version "3"; exon_number "9"; gene_name "Pdzrn3"; gene_source "ensembl"; gene_biotype "protein_coding"; transcript_name "Pdzrn3-201"; transcript_source "ensembl"; transcript_biotype "protein_coding"; protein_id "ENSRNOP00000073080"; protein_version "2";
4	ensembl	exon	135330304	135330420	0	-	.	gene_id "ENSRNOG00000057556"; gene_version "3"; transcript_id "ENSRNOT00000124600"; transcript_version "1"; exon_number "8"; gene_name "Pdzrn3"; gene_source "ensembl"; gene_biotype "protein_coding"; transcript_name "Pdzrn3-202"; transcript_source "ensembl"; transcript_biotype "protein_coding"; exon_id "ENSRNOE00000544298"; exon_version "1";
4	ensembl	CDS	135330304	135330420	0	-	0	gene_id "ENSRNOG00000057556"; gene_version "3"; transcript_id "ENSRNOT00000124600"; transcript_version "1"; exon_number "8"; gene_name "Pdzrn3"; gene_source "ensembl"; gene_biotype "protein_coding"; transcript_name "Pdzrn3-202"; transcript_source "ensembl"; transcript_biotype "protein_coding"; protein_id "ENSRNOP00000099377"; protein_version "1";
4	ENSEMBL114_rn	exon	135330304	135330420	31.9696299607066	-	.	gene_id "ENSRNOG00000057556"; transcript_id "ENSRNOG00000057556_tx_2"; exon_id "4_135330304_135330420_-"; exonnum "7"; txlen "3524";
4	ensembl	exon	135331303	135331404	0	-	.	gene_id "ENSRNOG00000057556"; gene_version "3"; transcript_id "ENSRNOT00000152267"; transcript_version "1"; exon_number "9"; gene_name "Pdzrn3"; gene_source "ensembl"; gene_biotype "protein_coding"; transcript_name "Pdzrn3-203"; transcript_source "ensembl"; transcript_biotype "protein_coding"; exon_id "ENSRNOE00000557148"; exon_version "1"; tag "Ensembl_canonical";
4	ensembl	CDS	135331303	135331404	0	-	0	gene_id "ENSRNOG00000057556"; gene_version "3"; transcript_id "ENSRNOT00000152267"; transcript_version "1"; exon_number "9"; gene_name "Pdzrn3"; gene_source "ensembl"; gene_biotype "protein_coding"; transcript_name "Pdzrn3-203"; transcript_source "ensembl"; transcript_biotype "protein_coding"; protein_id "ENSRNOP00000111488"; protein_version "1"; tag "Ensembl_canonical";
4	ensembl	exon	135331303	135331404	0	-	.	gene_id "ENSRNOG00000057556"; gene_version "3"; transcript_id "ENSRNOT00000090506"; transcript_version "3"; exon_number "8"; gene_name "Pdzrn3"; gene_source "ensembl"; gene_biotype "protein_coding"; transcript_name "Pdzrn3-201"; transcript_source "ensembl"; transcript_biotype "protein_coding"; exon_id "ENSRNOE00000557148"; exon_version "1";
4	ensembl	CDS	135331303	135331404	0	-	0	gene_id "ENSRNOG00000057556"; gene_version "3"; transcript_id "ENSRNOT00000090506"; transcript_version "3"; exon_number "8"; gene_name "Pdzrn3"; gene_source "ensembl"; gene_biotype "protein_coding"; transcript_name "Pdzrn3-201"; transcript_source "ensembl"; transcript_biotype "protein_coding"; protein_id "ENSRNOP00000073080"; protein_version "2";
4	ensembl	exon	135331303	135331404	0	-	.	gene_id "ENSRNOG00000057556"; gene_version "3"; transcript_id "ENSRNOT00000124600"; transcript_version "1"; exon_number "7"; gene_name "Pdzrn3"; gene_source "ensembl"; gene_biotype "protein_coding"; transcript_name "Pdzrn3-202"; transcript_source "ensembl"; transcript_biotype "protein_coding"; exon_id "ENSRNOE00000557148"; exon_version "1";
4	ensembl	CDS	135331303	135331404	0	-	0	gene_id "ENSRNOG00000057556"; gene_version "3"; transcript_id "ENSRNOT00000124600"; transcript_version "1"; exon_number "7"; gene_name "Pdzrn3"; gene_source "ensembl"; gene_biotype "protein_coding"; transcript_name "Pdzrn3-202"; transcript_source "ensembl"; transcript_biotype "protein_coding"; protein_id "ENSRNOP00000099377"; protein_version "1";
4	ENSEMBL114_rn	exon	135331303	135331404	31.9696299607066	-	.	gene_id "ENSRNOG00000057556"; transcript_id "ENSRNOG00000057556_tx_2"; exon_id "4_135331303_135331404_-"; exonnum "6"; txlen "3524";
4	ensembl	exon	135332916	135332978	0	-	.	gene_id "ENSRNOG00000057556"; gene_version "3"; transcript_id "ENSRNOT00000152267"; transcript_version "1"; exon_number "8"; gene_name "Pdzrn3"; gene_source "ensembl"; gene_biotype "protein_coding"; transcript_name "Pdzrn3-203"; transcript_source "ensembl"; transcript_biotype "protein_coding"; exon_id "ENSRNOE00000536355"; exon_version "1"; tag "Ensembl_canonical";
4	ensembl	CDS	135332916	135332978	0	-	0	gene_id "ENSRNOG00000057556"; gene_version "3"; transcript_id "ENSRNOT00000152267"; transcript_version "1"; exon_number "8"; gene_name "Pdzrn3"; gene_source "ensembl"; gene_biotype "protein_coding"; transcript_name "Pdzrn3-203"; transcript_source "ensembl"; transcript_biotype "protein_coding"; protein_id "ENSRNOP00000111488"; protein_version "1"; tag "Ensembl_canonical";
4	ensembl	exon	135332916	135332978	0	-	.	gene_id "ENSRNOG00000057556"; gene_version "3"; transcript_id "ENSRNOT00000090506"; transcript_version "3"; exon_number "7"; gene_name "Pdzrn3"; gene_source "ensembl"; gene_biotype "protein_coding"; transcript_name "Pdzrn3-201"; transcript_source "ensembl"; transcript_biotype "protein_coding"; exon_id "ENSRNOE00000536355"; exon_version "1";
4	ensembl	CDS	135332916	135332978	0	-	0	gene_id "ENSRNOG00000057556"; gene_version "3"; transcript_id "ENSRNOT00000090506"; transcript_version "3"; exon_number "7"; gene_name "Pdzrn3"; gene_source "ensembl"; gene_biotype "protein_coding"; transcript_name "Pdzrn3-201"; transcript_source "ensembl"; transcript_biotype "protein_coding"; protein_id "ENSRNOP00000073080"; protein_version "2";
4	ensembl	exon	135332916	135332978	0	-	.	gene_id "ENSRNOG00000057556"; gene_version "3"; transcript_id "ENSRNOT00000124600"; transcript_version "1"; exon_number "6"; gene_name "Pdzrn3"; gene_source "ensembl"; gene_biotype "protein_coding"; transcript_name "Pdzrn3-202"; transcript_source "ensembl"; transcript_biotype "protein_coding"; exon_id "ENSRNOE00000536355"; exon_version "1";
4	ensembl	CDS	135332916	135332978	0	-	0	gene_id "ENSRNOG00000057556"; gene_version "3"; transcript_id "ENSRNOT00000124600"; transcript_version "1"; exon_number "6"; gene_name "Pdzrn3"; gene_source "ensembl"; gene_biotype "protein_coding"; transcript_name "Pdzrn3-202"; transcript_source "ensembl"; transcript_biotype "protein_coding"; protein_id "ENSRNOP00000099377"; protein_version "1";
4	ENSEMBL114_rn	exon	135332916	135332978	31.9696299607066	-	.	gene_id "ENSRNOG00000057556"; transcript_id "ENSRNOG00000057556_tx_2"; exon_id "4_135332916_135332978_-"; exonnum "5"; txlen "3524";
4	ensembl	exon	135334039	135334137	0	-	.	gene_id "ENSRNOG00000057556"; gene_version "3"; transcript_id "ENSRNOT00000152267"; transcript_version "1"; exon_number "7"; gene_name "Pdzrn3"; gene_source "ensembl"; gene_biotype "protein_coding"; transcript_name "Pdzrn3-203"; transcript_source "ensembl"; transcript_biotype "protein_coding"; exon_id "ENSRNOE00000548974"; exon_version "1"; tag "Ensembl_canonical";
4	ensembl	CDS	135334039	135334137	0	-	0	gene_id "ENSRNOG00000057556"; gene_version "3"; transcript_id "ENSRNOT00000152267"; transcript_version "1"; exon_number "7"; gene_name "Pdzrn3"; gene_source "ensembl"; gene_biotype "protein_coding"; transcript_name "Pdzrn3-203"; transcript_source "ensembl"; transcript_biotype "protein_coding"; protein_id "ENSRNOP00000111488"; protein_version "1"; tag "Ensembl_canonical";
4	ensembl	exon	135334039	135334137	0	-	.	gene_id "ENSRNOG00000057556"; gene_version "3"; transcript_id "ENSRNOT00000090506"; transcript_version "3"; exon_number "6"; gene_name "Pdzrn3"; gene_source "ensembl"; gene_biotype "protein_coding"; transcript_name "Pdzrn3-201"; transcript_source "ensembl"; transcript_biotype "protein_coding"; exon_id "ENSRNOE00000548974"; exon_version "1";
4	ensembl	CDS	135334039	135334137	0	-	0	gene_id "ENSRNOG00000057556"; gene_version "3"; transcript_id "ENSRNOT00000090506"; transcript_version "3"; exon_number "6"; gene_name "Pdzrn3"; gene_source "ensembl"; gene_biotype "protein_coding"; transcript_name "Pdzrn3-201"; transcript_source "ensembl"; transcript_biotype "protein_coding"; protein_id "ENSRNOP00000073080"; protein_version "2";
4	ensembl	exon	135334039	135334137	0	-	.	gene_id "ENSRNOG00000057556"; gene_version "3"; transcript_id "ENSRNOT00000124600"; transcript_version "1"; exon_number "5"; gene_name "Pdzrn3"; gene_source "ensembl"; gene_biotype "protein_coding"; transcript_name "Pdzrn3-202"; transcript_source "ensembl"; transcript_biotype "protein_coding"; exon_id "ENSRNOE00000548974"; exon_version "1";
4	ensembl	CDS	135334039	135334137	0	-	0	gene_id "ENSRNOG00000057556"; gene_version "3"; transcript_id "ENSRNOT00000124600"; transcript_version "1"; exon_number "5"; gene_name "Pdzrn3"; gene_source "ensembl"; gene_biotype "protein_coding"; transcript_name "Pdzrn3-202"; transcript_source "ensembl"; transcript_biotype "protein_coding"; protein_id "ENSRNOP00000099377"; protein_version "1";
4	ENSEMBL114_rn	exon	135334039	135334137	31.9696299607066	-	.	gene_id "ENSRNOG00000057556"; transcript_id "ENSRNOG00000057556_tx_2"; exon_id "4_135334039_135334137_-"; exonnum "4"; txlen "3524";
4	ensembl	exon	135343992	135344079	0	-	.	gene_id "ENSRNOG00000057556"; gene_version "3"; transcript_id "ENSRNOT00000152267"; transcript_version "1"; exon_number "6"; gene_name "Pdzrn3"; gene_source "ensembl"; gene_biotype "protein_coding"; transcript_name "Pdzrn3-203"; transcript_source "ensembl"; transcript_biotype "protein_coding"; exon_id "ENSRNOE00000540078"; exon_version "1"; tag "Ensembl_canonical";
4	ensembl	CDS	135343992	135344079	0	-	1	gene_id "ENSRNOG00000057556"; gene_version "3"; transcript_id "ENSRNOT00000152267"; transcript_version "1"; exon_number "6"; gene_name "Pdzrn3"; gene_source "ensembl"; gene_biotype "protein_coding"; transcript_name "Pdzrn3-203"; transcript_source "ensembl"; transcript_biotype "protein_coding"; protein_id "ENSRNOP00000111488"; protein_version "1"; tag "Ensembl_canonical";
4	ensembl	exon	135343992	135344079	0	-	.	gene_id "ENSRNOG00000057556"; gene_version "3"; transcript_id "ENSRNOT00000090506"; transcript_version "3"; exon_number "5"; gene_name "Pdzrn3"; gene_source "ensembl"; gene_biotype "protein_coding"; transcript_name "Pdzrn3-201"; transcript_source "ensembl"; transcript_biotype "protein_coding"; exon_id "ENSRNOE00000540078"; exon_version "1";
4	ensembl	CDS	135343992	135344079	0	-	1	gene_id "ENSRNOG00000057556"; gene_version "3"; transcript_id "ENSRNOT00000090506"; transcript_version "3"; exon_number "5"; gene_name "Pdzrn3"; gene_source "ensembl"; gene_biotype "protein_coding"; transcript_name "Pdzrn3-201"; transcript_source "ensembl"; transcript_biotype "protein_coding"; protein_id "ENSRNOP00000073080"; protein_version "2";
4	ensembl	exon	135343992	135344079	0	-	.	gene_id "ENSRNOG00000057556"; gene_version "3"; transcript_id "ENSRNOT00000124600"; transcript_version "1"; exon_number "4"; gene_name "Pdzrn3"; gene_source "ensembl"; gene_biotype "protein_coding"; transcript_name "Pdzrn3-202"; transcript_source "ensembl"; transcript_biotype "protein_coding"; exon_id "ENSRNOE00000540078"; exon_version "1";
4	ensembl	CDS	135343992	135344079	0	-	1	gene_id "ENSRNOG00000057556"; gene_version "3"; transcript_id "ENSRNOT00000124600"; transcript_version "1"; exon_number "4"; gene_name "Pdzrn3"; gene_source "ensembl"; gene_biotype "protein_coding"; transcript_name "Pdzrn3-202"; transcript_source "ensembl"; transcript_biotype "protein_coding"; protein_id "ENSRNOP00000099377"; protein_version "1";
4	ENSEMBL114_rn	exon	135343992	135344079	31.9696299607066	-	.	gene_id "ENSRNOG00000057556"; transcript_id "ENSRNOG00000057556_tx_2"; exon_id "4_135343992_135344079_-"; exonnum "3"; txlen "3524";
4	ensembl	exon	135347013	135347260	0	-	.	gene_id "ENSRNOG00000057556"; gene_version "3"; transcript_id "ENSRNOT00000152267"; transcript_version "1"; exon_number "5"; gene_name "Pdzrn3"; gene_source "ensembl"; gene_biotype "protein_coding"; transcript_name "Pdzrn3-203"; transcript_source "ensembl"; transcript_biotype "protein_coding"; exon_id "ENSRNOE00000564567"; exon_version "1"; tag "Ensembl_canonical";
4	ensembl	CDS	135347013	135347260	0	-	0	gene_id "ENSRNOG00000057556"; gene_version "3"; transcript_id "ENSRNOT00000152267"; transcript_version "1"; exon_number "5"; gene_name "Pdzrn3"; gene_source "ensembl"; gene_biotype "protein_coding"; transcript_name "Pdzrn3-203"; transcript_source "ensembl"; transcript_biotype "protein_coding"; protein_id "ENSRNOP00000111488"; protein_version "1"; tag "Ensembl_canonical";
4	ensembl	exon	135347013	135347260	0	-	.	gene_id "ENSRNOG00000057556"; gene_version "3"; transcript_id "ENSRNOT00000090506"; transcript_version "3"; exon_number "4"; gene_name "Pdzrn3"; gene_source "ensembl"; gene_biotype "protein_coding"; transcript_name "Pdzrn3-201"; transcript_source "ensembl"; transcript_biotype "protein_coding"; exon_id "ENSRNOE00000564567"; exon_version "1";
4	ensembl	CDS	135347013	135347260	0	-	0	gene_id "ENSRNOG00000057556"; gene_version "3"; transcript_id "ENSRNOT00000090506"; transcript_version "3"; exon_number "4"; gene_name "Pdzrn3"; gene_source "ensembl"; gene_biotype "protein_coding"; transcript_name "Pdzrn3-201"; transcript_source "ensembl"; transcript_biotype "protein_coding"; protein_id "ENSRNOP00000073080"; protein_version "2";
4	ensembl	exon	135347013	135347260	0	-	.	gene_id "ENSRNOG00000057556"; gene_version "3"; transcript_id "ENSRNOT00000124600"; transcript_version "1"; exon_number "3"; gene_name "Pdzrn3"; gene_source "ensembl"; gene_biotype "protein_coding"; transcript_name "Pdzrn3-202"; transcript_source "ensembl"; transcript_biotype "protein_coding"; exon_id "ENSRNOE00000564567"; exon_version "1";
4	ensembl	CDS	135347013	135347260	0	-	0	gene_id "ENSRNOG00000057556"; gene_version "3"; transcript_id "ENSRNOT00000124600"; transcript_version "1"; exon_number "3"; gene_name "Pdzrn3"; gene_source "ensembl"; gene_biotype "protein_coding"; transcript_name "Pdzrn3-202"; transcript_source "ensembl"; transcript_biotype "protein_coding"; protein_id "ENSRNOP00000099377"; protein_version "1";
4	ENSEMBL114_rn	exon	135347013	135347260	31.9696299607066	-	.	gene_id "ENSRNOG00000057556"; transcript_id "ENSRNOG00000057556_tx_2"; exon_id "4_135347013_135347260_-"; exonnum "2"; txlen "3524";
4	sraer114_ss	exon	135374724	135375060	31.9696299607066	-	.	gene_id "ENSRNOG00000057556"; transcript_id "ENSRNOG00000057556_tx_2"; exon_id "4_135374724_135375060_-"; exonnum "1"; txlen "3524";
4	sraer114_es	exon	135453002	135454060	0.708026612603032	-	.	gene_id "sraer114_gene_45665"; transcript_id "sraer114_gene_45665_tx_1"; exon_id "4_135453002_135454060_-"; exonnum "2"; txlen "1528";
4	sraer114_ss	exon	135454085	135454553	0.708026612603032	-	.	gene_id "sraer114_gene_45665"; transcript_id "sraer114_gene_45665_tx_1"; exon_id "4_135454085_135454553_-"; exonnum "1"; txlen "1528";
4	ensembl	exon	135506097	135506165	0	-	.	gene_id "ENSRNOG00000057556"; gene_version "3"; transcript_id "ENSRNOT00000152267"; transcript_version "1"; exon_number "4"; gene_name "Pdzrn3"; gene_source "ensembl"; gene_biotype "protein_coding"; transcript_name "Pdzrn3-203"; transcript_source "ensembl"; transcript_biotype "protein_coding"; exon_id "ENSRNOE00000791158"; exon_version "1"; tag "Ensembl_canonical";
4	ensembl	CDS	135506097	135506165	0	-	0	gene_id "ENSRNOG00000057556"; gene_version "3"; transcript_id "ENSRNOT00000152267"; transcript_version "1"; exon_number "4"; gene_name "Pdzrn3"; gene_source "ensembl"; gene_biotype "protein_coding"; transcript_name "Pdzrn3-203"; transcript_source "ensembl"; transcript_biotype "protein_coding"; protein_id "ENSRNOP00000111488"; protein_version "1"; tag "Ensembl_canonical";
4	ensembl	exon	135532400	135532507	0	-	.	gene_id "ENSRNOG00000057556"; gene_version "3"; transcript_id "ENSRNOT00000152267"; transcript_version "1"; exon_number "3"; gene_name "Pdzrn3"; gene_source "ensembl"; gene_biotype "protein_coding"; transcript_name "Pdzrn3-203"; transcript_source "ensembl"; transcript_biotype "protein_coding"; exon_id "ENSRNOE00000544042"; exon_version "1"; tag "Ensembl_canonical";
4	ensembl	CDS	135532400	135532507	0	-	0	gene_id "ENSRNOG00000057556"; gene_version "3"; transcript_id "ENSRNOT00000152267"; transcript_version "1"; exon_number "3"; gene_name "Pdzrn3"; gene_source "ensembl"; gene_biotype "protein_coding"; transcript_name "Pdzrn3-203"; transcript_source "ensembl"; transcript_biotype "protein_coding"; protein_id "ENSRNOP00000111488"; protein_version "1"; tag "Ensembl_canonical";
4	ensembl	exon	135532400	135532507	0	-	.	gene_id "ENSRNOG00000057556"; gene_version "3"; transcript_id "ENSRNOT00000090506"; transcript_version "3"; exon_number "3"; gene_name "Pdzrn3"; gene_source "ensembl"; gene_biotype "protein_coding"; transcript_name "Pdzrn3-201"; transcript_source "ensembl"; transcript_biotype "protein_coding"; exon_id "ENSRNOE00000544042"; exon_version "1";
4	ensembl	CDS	135532400	135532507	0	-	0	gene_id "ENSRNOG00000057556"; gene_version "3"; transcript_id "ENSRNOT00000090506"; transcript_version "3"; exon_number "3"; gene_name "Pdzrn3"; gene_source "ensembl"; gene_biotype "protein_coding"; transcript_name "Pdzrn3-201"; transcript_source "ensembl"; transcript_biotype "protein_coding"; protein_id "ENSRNOP00000073080"; protein_version "2";
4	ensembl	exon	135539125	135539211	0	-	.	gene_id "ENSRNOG00000057556"; gene_version "3"; transcript_id "ENSRNOT00000152267"; transcript_version "1"; exon_number "2"; gene_name "Pdzrn3"; gene_source "ensembl"; gene_biotype "protein_coding"; transcript_name "Pdzrn3-203"; transcript_source "ensembl"; transcript_biotype "protein_coding"; exon_id "ENSRNOE00000557095"; exon_version "1"; tag "Ensembl_canonical";
4	ensembl	CDS	135539125	135539211	0	-	0	gene_id "ENSRNOG00000057556"; gene_version "3"; transcript_id "ENSRNOT00000152267"; transcript_version "1"; exon_number "2"; gene_name "Pdzrn3"; gene_source "ensembl"; gene_biotype "protein_coding"; transcript_name "Pdzrn3-203"; transcript_source "ensembl"; transcript_biotype "protein_coding"; protein_id "ENSRNOP00000111488"; protein_version "1"; tag "Ensembl_canonical";
4	ensembl	exon	135539125	135539211	0	-	.	gene_id "ENSRNOG00000057556"; gene_version "3"; transcript_id "ENSRNOT00000090506"; transcript_version "3"; exon_number "2"; gene_name "Pdzrn3"; gene_source "ensembl"; gene_biotype "protein_coding"; transcript_name "Pdzrn3-201"; transcript_source "ensembl"; transcript_biotype "protein_coding"; exon_id "ENSRNOE00000557095"; exon_version "1";
4	ensembl	CDS	135539125	135539211	0	-	0	gene_id "ENSRNOG00000057556"; gene_version "3"; transcript_id "ENSRNOT00000090506"; transcript_version "3"; exon_number "2"; gene_name "Pdzrn3"; gene_source "ensembl"; gene_biotype "protein_coding"; transcript_name "Pdzrn3-201"; transcript_source "ensembl"; transcript_biotype "protein_coding"; protein_id "ENSRNOP00000073080"; protein_version "2";
4	ensembl	exon	135539125	135539211	0	-	.	gene_id "ENSRNOG00000057556"; gene_version "3"; transcript_id "ENSRNOT00000124600"; transcript_version "1"; exon_number "2"; gene_name "Pdzrn3"; gene_source "ensembl"; gene_biotype "protein_coding"; transcript_name "Pdzrn3-202"; transcript_source "ensembl"; transcript_biotype "protein_coding"; exon_id "ENSRNOE00000557095"; exon_version "1";
4	ensembl	CDS	135539125	135539211	0	-	0	gene_id "ENSRNOG00000057556"; gene_version "3"; transcript_id "ENSRNOT00000124600"; transcript_version "1"; exon_number "2"; gene_name "Pdzrn3"; gene_source "ensembl"; gene_biotype "protein_coding"; transcript_name "Pdzrn3-202"; transcript_source "ensembl"; transcript_biotype "protein_coding"; protein_id "ENSRNOP00000099377"; protein_version "1";
4	ensembl	CDS	135552568	135553290	0	-	0	gene_id "ENSRNOG00000057556"; gene_version "3"; transcript_id "ENSRNOT00000152267"; transcript_version "1"; exon_number "1"; gene_name "Pdzrn3"; gene_source "ensembl"; gene_biotype "protein_coding"; transcript_name "Pdzrn3-203"; transcript_source "ensembl"; transcript_biotype "protein_coding"; protein_id "ENSRNOP00000111488"; protein_version "1"; tag "Ensembl_canonical";
4	ensembl	CDS	135552568	135553290	0	-	0	gene_id "ENSRNOG00000057556"; gene_version "3"; transcript_id "ENSRNOT00000090506"; transcript_version "3"; exon_number "1"; gene_name "Pdzrn3"; gene_source "ensembl"; gene_biotype "protein_coding"; transcript_name "Pdzrn3-201"; transcript_source "ensembl"; transcript_biotype "protein_coding"; protein_id "ENSRNOP00000073080"; protein_version "2";
4	ensembl	CDS	135552568	135553290	0	-	0	gene_id "ENSRNOG00000057556"; gene_version "3"; transcript_id "ENSRNOT00000124600"; transcript_version "1"; exon_number "1"; gene_name "Pdzrn3"; gene_source "ensembl"; gene_biotype "protein_coding"; transcript_name "Pdzrn3-202"; transcript_source "ensembl"; transcript_biotype "protein_coding"; protein_id "ENSRNOP00000099377"; protein_version "1";
4	ensembl	exon	135552568	135553294	0	-	.	gene_id "ENSRNOG00000057556"; gene_version "3"; transcript_id "ENSRNOT00000152267"; transcript_version "1"; exon_number "1"; gene_name "Pdzrn3"; gene_source "ensembl"; gene_biotype "protein_coding"; transcript_name "Pdzrn3-203"; transcript_source "ensembl"; transcript_biotype "protein_coding"; exon_id "ENSRNOE00000549504"; exon_version "2"; tag "Ensembl_canonical";
4	ensembl	exon	135552568	135553294	0	-	.	gene_id "ENSRNOG00000057556"; gene_version "3"; transcript_id "ENSRNOT00000090506"; transcript_version "3"; exon_number "1"; gene_name "Pdzrn3"; gene_source "ensembl"; gene_biotype "protein_coding"; transcript_name "Pdzrn3-201"; transcript_source "ensembl"; transcript_biotype "protein_coding"; exon_id "ENSRNOE00000549504"; exon_version "2";
4	ensembl	exon	135552568	135553294	0	-	.	gene_id "ENSRNOG00000057556"; gene_version "3"; transcript_id "ENSRNOT00000124600"; transcript_version "1"; exon_number "1"; gene_name "Pdzrn3"; gene_source "ensembl"; gene_biotype "protein_coding"; transcript_name "Pdzrn3-202"; transcript_source "ensembl"; transcript_biotype "protein_coding"; exon_id "ENSRNOE00000549504"; exon_version "2";
4	ensembl	start_codon	135553288	135553290	0	-	0	gene_id "ENSRNOG00000057556"; gene_version "3"; transcript_id "ENSRNOT00000152267"; transcript_version "1"; exon_number "1"; gene_name "Pdzrn3"; gene_source "ensembl"; gene_biotype "protein_coding"; transcript_name "Pdzrn3-203"; transcript_source "ensembl"; transcript_biotype "protein_coding"; tag "Ensembl_canonical";
4	ensembl	start_codon	135553288	135553290	0	-	0	gene_id "ENSRNOG00000057556"; gene_version "3"; transcript_id "ENSRNOT00000090506"; transcript_version "3"; exon_number "1"; gene_name "Pdzrn3"; gene_source "ensembl"; gene_biotype "protein_coding"; transcript_name "Pdzrn3-201"; transcript_source "ensembl"; transcript_biotype "protein_coding";
4	ensembl	start_codon	135553288	135553290	0	-	0	gene_id "ENSRNOG00000057556"; gene_version "3"; transcript_id "ENSRNOT00000124600"; transcript_version "1"; exon_number "1"; gene_name "Pdzrn3"; gene_source "ensembl"; gene_biotype "protein_coding"; transcript_name "Pdzrn3-202"; transcript_source "ensembl"; transcript_biotype "protein_coding";
4	ensembl	five_prime_utr	135553291	135553294	0	-	.	gene_id "ENSRNOG00000057556"; gene_version "3"; transcript_id "ENSRNOT00000152267"; transcript_version "1"; gene_name "Pdzrn3"; gene_source "ensembl"; gene_biotype "protein_coding"; transcript_name "Pdzrn3-203"; transcript_source "ensembl"; transcript_biotype "protein_coding"; tag "Ensembl_canonical";
4	ensembl	five_prime_utr	135553291	135553294	0	-	.	gene_id "ENSRNOG00000057556"; gene_version "3"; transcript_id "ENSRNOT00000090506"; transcript_version "3"; gene_name "Pdzrn3"; gene_source "ensembl"; gene_biotype "protein_coding"; transcript_name "Pdzrn3-201"; transcript_source "ensembl"; transcript_biotype "protein_coding";
4	ensembl	five_prime_utr	135553291	135553294	0	-	.	gene_id "ENSRNOG00000057556"; gene_version "3"; transcript_id "ENSRNOT00000124600"; transcript_version "1"; gene_name "Pdzrn3"; gene_source "ensembl"; gene_biotype "protein_coding"; transcript_name "Pdzrn3-202"; transcript_source "ensembl"; transcript_biotype "protein_coding";
4	sraer114_es	exon	135615170	135615612	0.0875558552353138	-	.	gene_id "ENSRNOG00000080200"; transcript_id "ENSRNOG00000080200_tx_12"; exon_id "4_135615170_135615612_-"; exonnum "3"; txlen "1256";
4	sraer114_es	exon	135615170	135615612	0.0875558552353138	-	.	gene_id "ENSRNOG00000080200"; transcript_id "ENSRNOG00000080200_tx_13"; exon_id "4_135615170_135615612_-"; exonnum "4"; txlen "1337";
4	sraer114_es	exon	135615170	135615612	0.0540752561528233	-	.	gene_id "ENSRNOG00000080200"; transcript_id "ENSRNOG00000080200_tx_19"; exon_id "4_135615170_135615612_-"; exonnum "3"; txlen "601";
4	sraer114_es	exon	135615170	135615612	0.0515374057171756	-	.	gene_id "ENSRNOG00000080200"; transcript_id "ENSRNOG00000080200_tx_20"; exon_id "4_135615170_135615612_-"; exonnum "2"; txlen "535";
4	sraer114_ss	exon	135630067	135630158	0.0515374057171756	-	.	gene_id "ENSRNOG00000080200"; transcript_id "ENSRNOG00000080200_tx_20"; exon_id "4_135630067_135630158_-"; exonnum "1"; txlen "535";
4	sraer114_es	exon	135746520	135747167	0.218862318234615	-	.	gene_id "ENSRNOG00000080200"; transcript_id "ENSRNOG00000080200_tx_10"; exon_id "4_135746520_135747167_-"; exonnum "4"; txlen "1542";
4	sraer114_es	exon	135746520	135747167	0.0666048886760384	-	.	gene_id "ENSRNOG00000080200"; transcript_id "ENSRNOG00000080200_tx_16"; exon_id "4_135746520_135747167_-"; exonnum "3"; txlen "806";
4	sraer114_es	exon	135746520	135747167	0.333125021434941	-	.	gene_id "ENSRNOG00000080200"; transcript_id "ENSRNOG00000080200_tx_7"; exon_id "4_135746520_135747167_-"; exonnum "3"; txlen "779";
4	sraer114_es	exon	135746520	135747167	0.223478498637905	-	.	gene_id "ENSRNOG00000080200"; transcript_id "ENSRNOG00000080200_tx_9"; exon_id "4_135746520_135747167_-"; exonnum "3"; txlen "1461";
4	ensembl	exon	135766643	135767729	0	-	.	gene_id "ENSRNOG00000080200"; gene_version "1"; transcript_id "ENSRNOT00000146084"; transcript_version "1"; exon_number "5"; gene_source "ensembl"; gene_biotype "lncRNA"; transcript_source "ensembl"; transcript_biotype "lncRNA"; exon_id "ENSRNOE00000728959"; exon_version "1"; tag "Ensembl_canonical";
4	ensembl	exon	135766643	135767729	0	-	.	gene_id "ENSRNOG00000080200"; gene_version "1"; transcript_id "ENSRNOT00000124627"; transcript_version "1"; exon_number "5"; gene_source "ensembl"; gene_biotype "lncRNA"; transcript_source "ensembl"; transcript_biotype "lncRNA"; exon_id "ENSRNOE00000728959"; exon_version "1";
4	ensembl	exon	135766643	135767729	0	-	.	gene_id "ENSRNOG00000080200"; gene_version "1"; transcript_id "ENSRNOT00000142074"; transcript_version "1"; exon_number "4"; gene_source "ensembl"; gene_biotype "lncRNA"; transcript_source "ensembl"; transcript_biotype "lncRNA"; exon_id "ENSRNOE00000728959"; exon_version "1";
4	ensembl	exon	135766643	135767729	0	-	.	gene_id "ENSRNOG00000080200"; gene_version "1"; transcript_id "ENSRNOT00000154829"; transcript_version "1"; exon_number "4"; gene_source "ensembl"; gene_biotype "lncRNA"; transcript_source "ensembl"; transcript_biotype "lncRNA"; exon_id "ENSRNOE00000728959"; exon_version "1";
4	ensembl	gene	135766643	135794879	0	-	.	gene_id "ENSRNOG00000080200"; gene_version "1"; gene_source "ensembl"; gene_biotype "lncRNA";
4	ensembl	transcript	135766643	135794879	0	-	.	gene_id "ENSRNOG00000080200"; gene_version "1"; transcript_id "ENSRNOT00000146084"; transcript_version "1"; gene_source "ensembl"; gene_biotype "lncRNA"; transcript_source "ensembl"; transcript_biotype "lncRNA"; tag "Ensembl_canonical";
4	ensembl	transcript	135766643	135794879	0	-	.	gene_id "ENSRNOG00000080200"; gene_version "1"; transcript_id "ENSRNOT00000124627"; transcript_version "1"; gene_source "ensembl"; gene_biotype "lncRNA"; transcript_source "ensembl"; transcript_biotype "lncRNA";
4	ensembl	transcript	135766643	135794879	0	-	.	gene_id "ENSRNOG00000080200"; gene_version "1"; transcript_id "ENSRNOT00000142074"; transcript_version "1"; gene_source "ensembl"; gene_biotype "lncRNA"; transcript_source "ensembl"; transcript_biotype "lncRNA";
4	ensembl	transcript	135766643	135794879	0	-	.	gene_id "ENSRNOG00000080200"; gene_version "1"; transcript_id "ENSRNOT00000154829"; transcript_version "1"; gene_source "ensembl"; gene_biotype "lncRNA"; transcript_source "ensembl"; transcript_biotype "lncRNA";
4	ensembl	exon	135767070	135767729	0	-	.	gene_id "ENSRNOG00000080200"; gene_version "1"; transcript_id "ENSRNOT00000125697"; transcript_version "1"; exon_number "5"; gene_source "ensembl"; gene_biotype "lncRNA"; transcript_source "ensembl"; transcript_biotype "lncRNA"; exon_id "ENSRNOE00000804586"; exon_version "1";
4	ENSEMBL114_rn	exon	135767070	135767729	0.0666048886760384	-	.	gene_id "ENSRNOG00000080200"; transcript_id "ENSRNOG00000080200_tx_14"; exon_id "4_135767070_135767729_-"; exonnum "3"; txlen "818";
4	ENSEMBL114_rn	exon	135767070	135767729	0.0666048886760384	-	.	gene_id "ENSRNOG00000080200"; transcript_id "ENSRNOG00000080200_tx_15"; exon_id "4_135767070_135767729_-"; exonnum "4"; txlen "975";
4	ENSEMBL114_rn	exon	135767070	135767729	0.0192417236106267	-	.	gene_id "ENSRNOG00000080200"; transcript_id "ENSRNOG00000080200_tx_22"; exon_id "4_135767070_135767729_-"; exonnum "6"; txlen "1799";
4	ENSEMBL114_rn	exon	135767070	135767729	0.385603620702089	-	.	gene_id "ENSRNOG00000080200"; transcript_id "ENSRNOG00000080200_tx_5"; exon_id "4_135767070_135767729_-"; exonnum "4"; txlen "948";
4	ENSEMBL114_rn	exon	135767070	135767729	0.385603620702089	-	.	gene_id "ENSRNOG00000080200"; transcript_id "ENSRNOG00000080200_tx_6"; exon_id "4_135767070_135767729_-"; exonnum "3"; txlen "791";
4	ensembl	transcript	135767070	135794879	0	-	.	gene_id "ENSRNOG00000080200"; gene_version "1"; transcript_id "ENSRNOT00000125697"; transcript_version "1"; gene_source "ensembl"; gene_biotype "lncRNA"; transcript_source "ensembl"; transcript_biotype "lncRNA";
4	ensembl	exon	135769359	135769515	0	-	.	gene_id "ENSRNOG00000080200"; gene_version "1"; transcript_id "ENSRNOT00000124627"; transcript_version "1"; exon_number "4"; gene_source "ensembl"; gene_biotype "lncRNA"; transcript_source "ensembl"; transcript_biotype "lncRNA"; exon_id "ENSRNOE00000816896"; exon_version "1";
4	ensembl	exon	135769359	135769515	0	-	.	gene_id "ENSRNOG00000080200"; gene_version "1"; transcript_id "ENSRNOT00000125697"; transcript_version "1"; exon_number "4"; gene_source "ensembl"; gene_biotype "lncRNA"; transcript_source "ensembl"; transcript_biotype "lncRNA"; exon_id "ENSRNOE00000816896"; exon_version "1";
4	ENSEMBL114_rn	exon	135769359	135769515	0.0666048886760384	-	.	gene_id "ENSRNOG00000080200"; transcript_id "ENSRNOG00000080200_tx_15"; exon_id "4_135769359_135769515_-"; exonnum "3"; txlen "975";
4	ENSEMBL114_rn	exon	135769359	135769515	0.0192417236106267	-	.	gene_id "ENSRNOG00000080200"; transcript_id "ENSRNOG00000080200_tx_22"; exon_id "4_135769359_135769515_-"; exonnum "5"; txlen "1799";
4	ENSEMBL114_rn	exon	135769359	135769515	0.385603620702089	-	.	gene_id "ENSRNOG00000080200"; transcript_id "ENSRNOG00000080200_tx_5"; exon_id "4_135769359_135769515_-"; exonnum "3"; txlen "948";
4	sraer114_es	exon	135776271	135776422	0.0654218602761309	-	.	gene_id "ENSRNOG00000080200"; transcript_id "ENSRNOG00000080200_tx_17"; exon_id "4_135776271_135776422_-"; exonnum "3"; txlen "965";
4	sraer114_es	exon	135776271	135776422	0.0654218602761309	-	.	gene_id "ENSRNOG00000080200"; transcript_id "ENSRNOG00000080200_tx_18"; exon_id "4_135776271_135776422_-"; exonnum "4"; txlen "1046";
4	sraer114_mid	exon	135785273	135785360	0.0192417236106267	-	.	gene_id "ENSRNOG00000080200"; transcript_id "ENSRNOG00000080200_tx_22"; exon_id "4_135785273_135785360_-"; exonnum "4"; txlen "1799";
4	ensembl	exon	135785273	135785430	0	-	.	gene_id "ENSRNOG00000080200"; gene_version "1"; transcript_id "ENSRNOT00000146084"; transcript_version "1"; exon_number "4"; gene_source "ensembl"; gene_biotype "lncRNA"; transcript_source "ensembl"; transcript_biotype "lncRNA"; exon_id "ENSRNOE00000687287"; exon_version "1"; tag "Ensembl_canonical";
4	ensembl	exon	135785273	135785430	0	-	.	gene_id "ENSRNOG00000080200"; gene_version "1"; transcript_id "ENSRNOT00000142074"; transcript_version "1"; exon_number "3"; gene_source "ensembl"; gene_biotype "lncRNA"; transcript_source "ensembl"; transcript_biotype "lncRNA"; exon_id "ENSRNOE00000687287"; exon_version "1";
4	ensembl	exon	135785273	135785430	0	-	.	gene_id "ENSRNOG00000080200"; gene_version "1"; transcript_id "ENSRNOT00000125697"; transcript_version "1"; exon_number "3"; gene_source "ensembl"; gene_biotype "lncRNA"; transcript_source "ensembl"; transcript_biotype "lncRNA"; exon_id "ENSRNOE00000687287"; exon_version "1";
4	ensembl	exon	135789899	135789965	0	-	.	gene_id "ENSRNOG00000080200"; gene_version "1"; transcript_id "ENSRNOT00000146084"; transcript_version "1"; exon_number "3"; gene_source "ensembl"; gene_biotype "lncRNA"; transcript_source "ensembl"; transcript_biotype "lncRNA"; exon_id "ENSRNOE00000717372"; exon_version "1"; tag "Ensembl_canonical";
4	ensembl	exon	135789899	135789965	0	-	.	gene_id "ENSRNOG00000080200"; gene_version "1"; transcript_id "ENSRNOT00000124627"; transcript_version "1"; exon_number "3"; gene_source "ensembl"; gene_biotype "lncRNA"; transcript_source "ensembl"; transcript_biotype "lncRNA"; exon_id "ENSRNOE00000717372"; exon_version "1";
4	ensembl	exon	135789899	135789965	0	-	.	gene_id "ENSRNOG00000080200"; gene_version "1"; transcript_id "ENSRNOT00000142074"; transcript_version "1"; exon_number "2"; gene_source "ensembl"; gene_biotype "lncRNA"; transcript_source "ensembl"; transcript_biotype "lncRNA"; exon_id "ENSRNOE00000717372"; exon_version "1";
4	ensembl	exon	135789899	135789965	0	-	.	gene_id "ENSRNOG00000080200"; gene_version "1"; transcript_id "ENSRNOT00000154829"; transcript_version "1"; exon_number "3"; gene_source "ensembl"; gene_biotype "lncRNA"; transcript_source "ensembl"; transcript_biotype "lncRNA"; exon_id "ENSRNOE00000717372"; exon_version "1";
4	ensembl	exon	135789899	135789965	0	-	.	gene_id "ENSRNOG00000080200"; gene_version "1"; transcript_id "ENSRNOT00000125697"; transcript_version "1"; exon_number "2"; gene_source "ensembl"; gene_biotype "lncRNA"; transcript_source "ensembl"; transcript_biotype "lncRNA"; exon_id "ENSRNOE00000717372"; exon_version "1";
4	ENSEMBL114_rn	exon	135789899	135789965	0.218862318234615	-	.	gene_id "ENSRNOG00000080200"; transcript_id "ENSRNOG00000080200_tx_10"; exon_id "4_135789899_135789965_-"; exonnum "3"; txlen "1542";
4	ENSEMBL114_rn	exon	135789899	135789965	0.0875558552353138	-	.	gene_id "ENSRNOG00000080200"; transcript_id "ENSRNOG00000080200_tx_12"; exon_id "4_135789899_135789965_-"; exonnum "2"; txlen "1256";
4	ENSEMBL114_rn	exon	135789899	135789965	0.0875558552353138	-	.	gene_id "ENSRNOG00000080200"; transcript_id "ENSRNOG00000080200_tx_13"; exon_id "4_135789899_135789965_-"; exonnum "3"; txlen "1337";
4	ENSEMBL114_rn	exon	135789899	135789965	0.0666048886760384	-	.	gene_id "ENSRNOG00000080200"; transcript_id "ENSRNOG00000080200_tx_14"; exon_id "4_135789899_135789965_-"; exonnum "2"; txlen "818";
4	ENSEMBL114_rn	exon	135789899	135789965	0.0666048886760384	-	.	gene_id "ENSRNOG00000080200"; transcript_id "ENSRNOG00000080200_tx_15"; exon_id "4_135789899_135789965_-"; exonnum "2"; txlen "975";
4	ENSEMBL114_rn	exon	135789899	135789965	0.0666048886760384	-	.	gene_id "ENSRNOG00000080200"; transcript_id "ENSRNOG00000080200_tx_16"; exon_id "4_135789899_135789965_-"; exonnum "2"; txlen "806";
4	ENSEMBL114_rn	exon	135789899	135789965	0.0654218602761309	-	.	gene_id "ENSRNOG00000080200"; transcript_id "ENSRNOG00000080200_tx_17"; exon_id "4_135789899_135789965_-"; exonnum "2"; txlen "965";
4	ENSEMBL114_rn	exon	135789899	135789965	0.0654218602761309	-	.	gene_id "ENSRNOG00000080200"; transcript_id "ENSRNOG00000080200_tx_18"; exon_id "4_135789899_135789965_-"; exonnum "3"; txlen "1046";
4	ENSEMBL114_rn	exon	135789899	135789965	0.0540752561528233	-	.	gene_id "ENSRNOG00000080200"; transcript_id "ENSRNOG00000080200_tx_19"; exon_id "4_135789899_135789965_-"; exonnum "2"; txlen "601";
4	ENSEMBL114_rn	exon	135789899	135789965	0.0192417236106267	-	.	gene_id "ENSRNOG00000080200"; transcript_id "ENSRNOG00000080200_tx_22"; exon_id "4_135789899_135789965_-"; exonnum "3"; txlen "1799";
4	ENSEMBL114_rn	exon	135789899	135789965	0.385603620702089	-	.	gene_id "ENSRNOG00000080200"; transcript_id "ENSRNOG00000080200_tx_5"; exon_id "4_135789899_135789965_-"; exonnum "2"; txlen "948";
4	ENSEMBL114_rn	exon	135789899	135789965	0.385603620702089	-	.	gene_id "ENSRNOG00000080200"; transcript_id "ENSRNOG00000080200_tx_6"; exon_id "4_135789899_135789965_-"; exonnum "2"; txlen "791";
4	ENSEMBL114_rn	exon	135789899	135789965	0.333125021434941	-	.	gene_id "ENSRNOG00000080200"; transcript_id "ENSRNOG00000080200_tx_7"; exon_id "4_135789899_135789965_-"; exonnum "2"; txlen "779";
4	ENSEMBL114_rn	exon	135789899	135789965	0.223478498637905	-	.	gene_id "ENSRNOG00000080200"; transcript_id "ENSRNOG00000080200_tx_9"; exon_id "4_135789899_135789965_-"; exonnum "2"; txlen "1461";
4	sraer114_ss	exon	135790120	135790183	0.385603620702089	-	.	gene_id "ENSRNOG00000080200"; transcript_id "ENSRNOG00000080200_tx_5"; exon_id "4_135790120_135790183_-"; exonnum "1"; txlen "948";
4	sraer114_ss	exon	135790120	135790183	0.385603620702089	-	.	gene_id "ENSRNOG00000080200"; transcript_id "ENSRNOG00000080200_tx_6"; exon_id "4_135790120_135790183_-"; exonnum "1"; txlen "791";
4	sraer114_ss	exon	135790120	135790183	0.333125021434941	-	.	gene_id "ENSRNOG00000080200"; transcript_id "ENSRNOG00000080200_tx_7"; exon_id "4_135790120_135790183_-"; exonnum "1"; txlen "779";
4	sraer114_ss	exon	135791249	135791339	0.0666048886760384	-	.	gene_id "ENSRNOG00000080200"; transcript_id "ENSRNOG00000080200_tx_14"; exon_id "4_135791249_135791339_-"; exonnum "1"; txlen "818";
4	sraer114_ss	exon	135791249	135791339	0.0666048886760384	-	.	gene_id "ENSRNOG00000080200"; transcript_id "ENSRNOG00000080200_tx_15"; exon_id "4_135791249_135791339_-"; exonnum "1"; txlen "975";
4	sraer114_ss	exon	135791249	135791339	0.0666048886760384	-	.	gene_id "ENSRNOG00000080200"; transcript_id "ENSRNOG00000080200_tx_16"; exon_id "4_135791249_135791339_-"; exonnum "1"; txlen "806";
4	sraer114_ss	exon	135791249	135791339	0.0540752561528233	-	.	gene_id "ENSRNOG00000080200"; transcript_id "ENSRNOG00000080200_tx_19"; exon_id "4_135791249_135791339_-"; exonnum "1"; txlen "601";
4	ensembl	exon	135793562	135793642	0	-	.	gene_id "ENSRNOG00000080200"; gene_version "1"; transcript_id "ENSRNOT00000146084"; transcript_version "1"; exon_number "2"; gene_source "ensembl"; gene_biotype "lncRNA"; transcript_source "ensembl"; transcript_biotype "lncRNA"; exon_id "ENSRNOE00000778053"; exon_version "1"; tag "Ensembl_canonical";
4	ensembl	exon	135793562	135793642	0	-	.	gene_id "ENSRNOG00000080200"; gene_version "1"; transcript_id "ENSRNOT00000124627"; transcript_version "1"; exon_number "2"; gene_source "ensembl"; gene_biotype "lncRNA"; transcript_source "ensembl"; transcript_biotype "lncRNA"; exon_id "ENSRNOE00000778053"; exon_version "1";
4	ensembl	exon	135793562	135793642	0	-	.	gene_id "ENSRNOG00000080200"; gene_version "1"; transcript_id "ENSRNOT00000154829"; transcript_version "1"; exon_number "2"; gene_source "ensembl"; gene_biotype "lncRNA"; transcript_source "ensembl"; transcript_biotype "lncRNA"; exon_id "ENSRNOE00000778053"; exon_version "1";
4	ENSEMBL114_rn	exon	135793562	135793642	0.218862318234615	-	.	gene_id "ENSRNOG00000080200"; transcript_id "ENSRNOG00000080200_tx_10"; exon_id "4_135793562_135793642_-"; exonnum "2"; txlen "1542";
4	ENSEMBL114_rn	exon	135793562	135793642	0.0875558552353138	-	.	gene_id "ENSRNOG00000080200"; transcript_id "ENSRNOG00000080200_tx_13"; exon_id "4_135793562_135793642_-"; exonnum "2"; txlen "1337";
4	ENSEMBL114_rn	exon	135793562	135793642	0.0654218602761309	-	.	gene_id "ENSRNOG00000080200"; transcript_id "ENSRNOG00000080200_tx_18"; exon_id "4_135793562_135793642_-"; exonnum "2"; txlen "1046";
4	ENSEMBL114_rn	exon	135793562	135793642	0.0192417236106267	-	.	gene_id "ENSRNOG00000080200"; transcript_id "ENSRNOG00000080200_tx_22"; exon_id "4_135793562_135793642_-"; exonnum "2"; txlen "1799";
4	ensembl	exon	135794134	135794879	0	-	.	gene_id "ENSRNOG00000080200"; gene_version "1"; transcript_id "ENSRNOT00000146084"; transcript_version "1"; exon_number "1"; gene_source "ensembl"; gene_biotype "lncRNA"; transcript_source "ensembl"; transcript_biotype "lncRNA"; exon_id "ENSRNOE00000687047"; exon_version "1"; tag "Ensembl_canonical";
4	ensembl	exon	135794134	135794879	0	-	.	gene_id "ENSRNOG00000080200"; gene_version "1"; transcript_id "ENSRNOT00000124627"; transcript_version "1"; exon_number "1"; gene_source "ensembl"; gene_biotype "lncRNA"; transcript_source "ensembl"; transcript_biotype "lncRNA"; exon_id "ENSRNOE00000687047"; exon_version "1";
4	ensembl	exon	135794134	135794879	0	-	.	gene_id "ENSRNOG00000080200"; gene_version "1"; transcript_id "ENSRNOT00000142074"; transcript_version "1"; exon_number "1"; gene_source "ensembl"; gene_biotype "lncRNA"; transcript_source "ensembl"; transcript_biotype "lncRNA"; exon_id "ENSRNOE00000687047"; exon_version "1";
4	ensembl	exon	135794134	135794879	0	-	.	gene_id "ENSRNOG00000080200"; gene_version "1"; transcript_id "ENSRNOT00000154829"; transcript_version "1"; exon_number "1"; gene_source "ensembl"; gene_biotype "lncRNA"; transcript_source "ensembl"; transcript_biotype "lncRNA"; exon_id "ENSRNOE00000687047"; exon_version "1";
4	ensembl	exon	135794134	135794879	0	-	.	gene_id "ENSRNOG00000080200"; gene_version "1"; transcript_id "ENSRNOT00000125697"; transcript_version "1"; exon_number "1"; gene_source "ensembl"; gene_biotype "lncRNA"; transcript_source "ensembl"; transcript_biotype "lncRNA"; exon_id "ENSRNOE00000687047"; exon_version "1";
4	ENSEMBL114_rn	exon	135794134	135794879	0.218862318234615	-	.	gene_id "ENSRNOG00000080200"; transcript_id "ENSRNOG00000080200_tx_10"; exon_id "4_135794134_135794879_-"; exonnum "1"; txlen "1542";
4	ENSEMBL114_rn	exon	135794134	135794879	0.0875558552353138	-	.	gene_id "ENSRNOG00000080200"; transcript_id "ENSRNOG00000080200_tx_12"; exon_id "4_135794134_135794879_-"; exonnum "1"; txlen "1256";
4	ENSEMBL114_rn	exon	135794134	135794879	0.0875558552353138	-	.	gene_id "ENSRNOG00000080200"; transcript_id "ENSRNOG00000080200_tx_13"; exon_id "4_135794134_135794879_-"; exonnum "1"; txlen "1337";
4	ENSEMBL114_rn	exon	135794134	135794879	0.0654218602761309	-	.	gene_id "ENSRNOG00000080200"; transcript_id "ENSRNOG00000080200_tx_17"; exon_id "4_135794134_135794879_-"; exonnum "1"; txlen "965";
4	ENSEMBL114_rn	exon	135794134	135794879	0.0654218602761309	-	.	gene_id "ENSRNOG00000080200"; transcript_id "ENSRNOG00000080200_tx_18"; exon_id "4_135794134_135794879_-"; exonnum "1"; txlen "1046";
4	ENSEMBL114_rn	exon	135794134	135794879	0.0192417236106267	-	.	gene_id "ENSRNOG00000080200"; transcript_id "ENSRNOG00000080200_tx_22"; exon_id "4_135794134_135794879_-"; exonnum "1"; txlen "1799";
4	ENSEMBL114_rn	exon	135794134	135794879	0.223478498637905	-	.	gene_id "ENSRNOG00000080200"; transcript_id "ENSRNOG00000080200_tx_9"; exon_id "4_135794134_135794879_-"; exonnum "1"; txlen "1461";
4	sraer114_es	exon	136302820	136302982	0.00732362969291103	-	.	gene_id "sraer114_gene_51439"; transcript_id "sraer114_gene_51439_tx_1"; exon_id "4_136302820_136302982_-"; exonnum "8"; txlen "943";
4	sraer114_es	exon	136302820	136302982	0.00732362969291103	-	.	gene_id "sraer114_gene_51439"; transcript_id "sraer114_gene_51439_tx_2"; exon_id "4_136302820_136302982_-"; exonnum "7"; txlen "857";
4	sraer114_es	exon	136302820	136302982	0.00252901646181988	-	.	gene_id "sraer114_gene_51439"; transcript_id "sraer114_gene_51439_tx_3"; exon_id "4_136302820_136302982_-"; exonnum "8"; txlen "1079";
4	sraer114_es	exon	136302820	136302982	0.00252901646181988	-	.	gene_id "sraer114_gene_51439"; transcript_id "sraer114_gene_51439_tx_4"; exon_id "4_136302820_136302982_-"; exonnum "7"; txlen "993";
4	sraer114_mid	exon	136320099	136320188	0.00732362969291103	-	.	gene_id "sraer114_gene_51439"; transcript_id "sraer114_gene_51439_tx_1"; exon_id "4_136320099_136320188_-"; exonnum "7"; txlen "943";
4	sraer114_mid	exon	136320099	136320188	0.00732362969291103	-	.	gene_id "sraer114_gene_51439"; transcript_id "sraer114_gene_51439_tx_2"; exon_id "4_136320099_136320188_-"; exonnum "6"; txlen "857";
4	sraer114_mid	exon	136320099	136320188	0.00252901646181988	-	.	gene_id "sraer114_gene_51439"; transcript_id "sraer114_gene_51439_tx_3"; exon_id "4_136320099_136320188_-"; exonnum "7"; txlen "1079";
4	sraer114_mid	exon	136320099	136320188	0.00252901646181988	-	.	gene_id "sraer114_gene_51439"; transcript_id "sraer114_gene_51439_tx_4"; exon_id "4_136320099_136320188_-"; exonnum "6"; txlen "993";
4	sraer114_mid	exon	136321910	136321980	0.00732362969291103	-	.	gene_id "sraer114_gene_51439"; transcript_id "sraer114_gene_51439_tx_1"; exon_id "4_136321910_136321980_-"; exonnum "6"; txlen "943";
4	sraer114_mid	exon	136321910	136321980	0.00732362969291103	-	.	gene_id "sraer114_gene_51439"; transcript_id "sraer114_gene_51439_tx_2"; exon_id "4_136321910_136321980_-"; exonnum "5"; txlen "857";
4	sraer114_mid	exon	136321910	136321980	0.00252901646181988	-	.	gene_id "sraer114_gene_51439"; transcript_id "sraer114_gene_51439_tx_3"; exon_id "4_136321910_136321980_-"; exonnum "6"; txlen "1079";
4	sraer114_mid	exon	136321910	136321980	0.00252901646181988	-	.	gene_id "sraer114_gene_51439"; transcript_id "sraer114_gene_51439_tx_4"; exon_id "4_136321910_136321980_-"; exonnum "5"; txlen "993";
4	sraer114_mid	exon	136325060	136325166	0.00732362969291103	-	.	gene_id "sraer114_gene_51439"; transcript_id "sraer114_gene_51439_tx_1"; exon_id "4_136325060_136325166_-"; exonnum "5"; txlen "943";
4	sraer114_mid	exon	136325060	136325166	0.00732362969291103	-	.	gene_id "sraer114_gene_51439"; transcript_id "sraer114_gene_51439_tx_2"; exon_id "4_136325060_136325166_-"; exonnum "4"; txlen "857";
4	sraer114_mid	exon	136325060	136325166	0.00252901646181988	-	.	gene_id "sraer114_gene_51439"; transcript_id "sraer114_gene_51439_tx_3"; exon_id "4_136325060_136325166_-"; exonnum "5"; txlen "1079";
4	sraer114_mid	exon	136325060	136325166	0.00252901646181988	-	.	gene_id "sraer114_gene_51439"; transcript_id "sraer114_gene_51439_tx_4"; exon_id "4_136325060_136325166_-"; exonnum "4"; txlen "993";
4	sraer114_mid	exon	136351606	136351691	0.00732362969291103	-	.	gene_id "sraer114_gene_51439"; transcript_id "sraer114_gene_51439_tx_1"; exon_id "4_136351606_136351691_-"; exonnum "4"; txlen "943";
4	sraer114_mid	exon	136351606	136351691	0.00252901646181988	-	.	gene_id "sraer114_gene_51439"; transcript_id "sraer114_gene_51439_tx_3"; exon_id "4_136351606_136351691_-"; exonnum "4"; txlen "1079";
4	sraer114_mid	exon	136353782	136353901	0.00732362969291103	-	.	gene_id "sraer114_gene_51439"; transcript_id "sraer114_gene_51439_tx_1"; exon_id "4_136353782_136353901_-"; exonnum "3"; txlen "943";
4	sraer114_mid	exon	136353782	136353901	0.00732362969291103	-	.	gene_id "sraer114_gene_51439"; transcript_id "sraer114_gene_51439_tx_2"; exon_id "4_136353782_136353901_-"; exonnum "3"; txlen "857";
4	sraer114_mid	exon	136353782	136353901	0.00252901646181988	-	.	gene_id "sraer114_gene_51439"; transcript_id "sraer114_gene_51439_tx_3"; exon_id "4_136353782_136353901_-"; exonnum "3"; txlen "1079";
4	sraer114_mid	exon	136353782	136353901	0.00252901646181988	-	.	gene_id "sraer114_gene_51439"; transcript_id "sraer114_gene_51439_tx_4"; exon_id "4_136353782_136353901_-"; exonnum "3"; txlen "993";
4	sraer114_mid	exon	136357379	136357507	0.00732362969291103	-	.	gene_id "sraer114_gene_51439"; transcript_id "sraer114_gene_51439_tx_1"; exon_id "4_136357379_136357507_-"; exonnum "2"; txlen "943";
4	sraer114_mid	exon	136357379	136357507	0.00732362969291103	-	.	gene_id "sraer114_gene_51439"; transcript_id "sraer114_gene_51439_tx_2"; exon_id "4_136357379_136357507_-"; exonnum "2"; txlen "857";
4	sraer114_mid	exon	136357379	136357507	0.00252901646181988	-	.	gene_id "sraer114_gene_51439"; transcript_id "sraer114_gene_51439_tx_3"; exon_id "4_136357379_136357507_-"; exonnum "2"; txlen "1079";
4	sraer114_mid	exon	136357379	136357507	0.00252901646181988	-	.	gene_id "sraer114_gene_51439"; transcript_id "sraer114_gene_51439_tx_4"; exon_id "4_136357379_136357507_-"; exonnum "2"; txlen "993";
4	sraer114_mid	exon	136358823	136358999	0.00732362969291103	-	.	gene_id "sraer114_gene_51439"; transcript_id "sraer114_gene_51439_tx_1"; exon_id "4_136358823_136358999_-"; exonnum "1"; txlen "943";
4	sraer114_mid	exon	136358823	136358999	0.00732362969291103	-	.	gene_id "sraer114_gene_51439"; transcript_id "sraer114_gene_51439_tx_2"; exon_id "4_136358823_136358999_-"; exonnum "1"; txlen "857";
4	sraer114_mid	exon	136358823	136359135	0.00252901646181988	-	.	gene_id "sraer114_gene_51439"; transcript_id "sraer114_gene_51439_tx_3"; exon_id "4_136358823_136359135_-"; exonnum "1"; txlen "1079";
4	sraer114_mid	exon	136358823	136359135	0.00252901646181988	-	.	gene_id "sraer114_gene_51439"; transcript_id "sraer114_gene_51439_tx_4"; exon_id "4_136358823_136359135_-"; exonnum "1"; txlen "993";
4	ensembl	three_prime_utr	136398572	136399561	0	-	.	gene_id "ENSRNOG00000006144"; gene_version "9"; transcript_id "ENSRNOT00000008221"; transcript_version "8"; gene_name "Cntn3"; gene_source "ensembl"; gene_biotype "protein_coding"; transcript_name "Cntn3-201"; transcript_source "ensembl"; transcript_biotype "protein_coding";
4	ensembl	three_prime_utr	136398572	136399561	0	-	.	gene_id "ENSRNOG00000006144"; gene_version "9"; transcript_id "ENSRNOT00000134743"; transcript_version "1"; gene_name "Cntn3"; gene_source "ensembl"; gene_biotype "protein_coding"; transcript_name "Cntn3-203"; transcript_source "ensembl"; transcript_biotype "protein_coding";
4	ensembl	three_prime_utr	136398572	136399561	0	-	.	gene_id "ENSRNOG00000006144"; gene_version "9"; transcript_id "ENSRNOT00000171913"; transcript_version "1"; gene_name "Cntn3"; gene_source "ensembl"; gene_biotype "protein_coding"; transcript_name "Cntn3-205"; transcript_source "ensembl"; transcript_biotype "protein_coding";
4	ensembl	exon	136398572	136399662	0	-	.	gene_id "ENSRNOG00000006144"; gene_version "9"; transcript_id "ENSRNOT00000008221"; transcript_version "8"; exon_number "22"; gene_name "Cntn3"; gene_source "ensembl"; gene_biotype "protein_coding"; transcript_name "Cntn3-201"; transcript_source "ensembl"; transcript_biotype "protein_coding"; exon_id "ENSRNOE00000058030"; exon_version "5";
4	ensembl	exon	136398572	136399662	0	-	.	gene_id "ENSRNOG00000006144"; gene_version "9"; transcript_id "ENSRNOT00000134743"; transcript_version "1"; exon_number "23"; gene_name "Cntn3"; gene_source "ensembl"; gene_biotype "protein_coding"; transcript_name "Cntn3-203"; transcript_source "ensembl"; transcript_biotype "protein_coding"; exon_id "ENSRNOE00000058030"; exon_version "5";
4	ensembl	exon	136398572	136399662	0	-	.	gene_id "ENSRNOG00000006144"; gene_version "9"; transcript_id "ENSRNOT00000171913"; transcript_version "1"; exon_number "22"; gene_name "Cntn3"; gene_source "ensembl"; gene_biotype "protein_coding"; transcript_name "Cntn3-205"; transcript_source "ensembl"; transcript_biotype "protein_coding"; exon_id "ENSRNOE00000058030"; exon_version "5";
4	ENSEMBL114_rn	exon	136398572	136399662	0.0228816260305838	-	.	gene_id "ENSRNOG00000006144"; transcript_id "ENSRNOG00000006144_tx_10"; exon_id "4_136398572_136399662_-"; exonnum "26"; txlen "4643";
4	ENSEMBL114_rn	exon	136398572	136399662	0.667107698755169	-	.	gene_id "ENSRNOG00000006144"; transcript_id "ENSRNOG00000006144_tx_5"; exon_id "4_136398572_136399662_-"; exonnum "14"; txlen "2987";
4	ENSEMBL114_rn	exon	136398572	136399662	0.438567808465467	-	.	gene_id "ENSRNOG00000006144"; transcript_id "ENSRNOG00000006144_tx_7"; exon_id "4_136398572_136399662_-"; exonnum "20"; txlen "3959";
4	ENSEMBL114_rn	exon	136398572	136399662	0.0228816260305838	-	.	gene_id "ENSRNOG00000006144"; transcript_id "ENSRNOG00000006144_tx_9"; exon_id "4_136398572_136399662_-"; exonnum "26"; txlen "4658";
4	ensembl	transcript	136398572	136681911	0	-	.	gene_id "ENSRNOG00000006144"; gene_version "9"; transcript_id "ENSRNOT00000008221"; transcript_version "8"; gene_name "Cntn3"; gene_source "ensembl"; gene_biotype "protein_coding"; transcript_name "Cntn3-201"; transcript_source "ensembl"; transcript_biotype "protein_coding";
4	ensembl	transcript	136398572	136681911	0	-	.	gene_id "ENSRNOG00000006144"; gene_version "9"; transcript_id "ENSRNOT00000134743"; transcript_version "1"; gene_name "Cntn3"; gene_source "ensembl"; gene_biotype "protein_coding"; transcript_name "Cntn3-203"; transcript_source "ensembl"; transcript_biotype "protein_coding";
4	ensembl	gene	136398572	136770717	0	-	.	gene_id "ENSRNOG00000006144"; gene_version "9"; gene_name "Cntn3"; gene_source "ensembl"; gene_biotype "protein_coding";
4	ensembl	transcript	136398572	136770717	0	-	.	gene_id "ENSRNOG00000006144"; gene_version "9"; transcript_id "ENSRNOT00000171913"; transcript_version "1"; gene_name "Cntn3"; gene_source "ensembl"; gene_biotype "protein_coding"; transcript_name "Cntn3-205"; transcript_source "ensembl"; transcript_biotype "protein_coding";
4	ensembl	stop_codon	136399562	136399564	0	-	0	gene_id "ENSRNOG00000006144"; gene_version "9"; transcript_id "ENSRNOT00000008221"; transcript_version "8"; exon_number "22"; gene_name "Cntn3"; gene_source "ensembl"; gene_biotype "protein_coding"; transcript_name "Cntn3-201"; transcript_source "ensembl"; transcript_biotype "protein_coding";
4	ensembl	stop_codon	136399562	136399564	0	-	0	gene_id "ENSRNOG00000006144"; gene_version "9"; transcript_id "ENSRNOT00000134743"; transcript_version "1"; exon_number "23"; gene_name "Cntn3"; gene_source "ensembl"; gene_biotype "protein_coding"; transcript_name "Cntn3-203"; transcript_source "ensembl"; transcript_biotype "protein_coding";
4	ensembl	stop_codon	136399562	136399564	0	-	0	gene_id "ENSRNOG00000006144"; gene_version "9"; transcript_id "ENSRNOT00000171913"; transcript_version "1"; exon_number "22"; gene_name "Cntn3"; gene_source "ensembl"; gene_biotype "protein_coding"; transcript_name "Cntn3-205"; transcript_source "ensembl"; transcript_biotype "protein_coding";
4	ensembl	CDS	136399565	136399662	0	-	2	gene_id "ENSRNOG00000006144"; gene_version "9"; transcript_id "ENSRNOT00000008221"; transcript_version "8"; exon_number "22"; gene_name "Cntn3"; gene_source "ensembl"; gene_biotype "protein_coding"; transcript_name "Cntn3-201"; transcript_source "ensembl"; transcript_biotype "protein_coding"; protein_id "ENSRNOP00000008221"; protein_version "6";
4	ensembl	CDS	136399565	136399662	0	-	2	gene_id "ENSRNOG00000006144"; gene_version "9"; transcript_id "ENSRNOT00000134743"; transcript_version "1"; exon_number "23"; gene_name "Cntn3"; gene_source "ensembl"; gene_biotype "protein_coding"; transcript_name "Cntn3-203"; transcript_source "ensembl"; transcript_biotype "protein_coding"; protein_id "ENSRNOP00000111925"; protein_version "1";
4	ensembl	CDS	136399565	136399662	0	-	2	gene_id "ENSRNOG00000006144"; gene_version "9"; transcript_id "ENSRNOT00000171913"; transcript_version "1"; exon_number "22"; gene_name "Cntn3"; gene_source "ensembl"; gene_biotype "protein_coding"; transcript_name "Cntn3-205"; transcript_source "ensembl"; transcript_biotype "protein_coding"; protein_id "ENSRNOP00000110075"; protein_version "1";
4	ensembl	three_prime_utr	136400919	136400920	0	-	.	gene_id "ENSRNOG00000006144"; gene_version "9"; transcript_id "ENSRNOT00000123239"; transcript_version "1"; gene_name "Cntn3"; gene_source "ensembl"; gene_biotype "protein_coding"; transcript_name "Cntn3-202"; transcript_source "ensembl"; transcript_biotype "protein_coding";
4	ensembl	exon	136400919	136401003	0	-	.	gene_id "ENSRNOG00000006144"; gene_version "9"; transcript_id "ENSRNOT00000123239"; transcript_version "1"; exon_number "22"; gene_name "Cntn3"; gene_source "ensembl"; gene_biotype "protein_coding"; transcript_name "Cntn3-202"; transcript_source "ensembl"; transcript_biotype "protein_coding"; exon_id "ENSRNOE00000778230"; exon_version "1";
4	ENSEMBL114_rn	exon	136400919	136401003	0.0228816260305838	-	.	gene_id "ENSRNOG00000006144"; transcript_id "ENSRNOG00000006144_tx_10"; exon_id "4_136400919_136401003_-"; exonnum "25"; txlen "4643";
4	ENSEMBL114_rn	exon	136400919	136401003	0.0228816260305838	-	.	gene_id "ENSRNOG00000006144"; transcript_id "ENSRNOG00000006144_tx_9"; exon_id "4_136400919_136401003_-"; exonnum "25"; txlen "4658";
4	ensembl	transcript	136400919	136681911	0	-	.	gene_id "ENSRNOG00000006144"; gene_version "9"; transcript_id "ENSRNOT00000123239"; transcript_version "1"; gene_name "Cntn3"; gene_source "ensembl"; gene_biotype "protein_coding"; transcript_name "Cntn3-202"; transcript_source "ensembl"; transcript_biotype "protein_coding";
4	ensembl	stop_codon	136400921	136400923	0	-	0	gene_id "ENSRNOG00000006144"; gene_version "9"; transcript_id "ENSRNOT00000123239"; transcript_version "1"; exon_number "22"; gene_name "Cntn3"; gene_source "ensembl"; gene_biotype "protein_coding"; transcript_name "Cntn3-202"; transcript_source "ensembl"; transcript_biotype "protein_coding";
4	ensembl	CDS	136400924	136401003	0	-	2	gene_id "ENSRNOG00000006144"; gene_version "9"; transcript_id "ENSRNOT00000123239"; transcript_version "1"; exon_number "22"; gene_name "Cntn3"; gene_source "ensembl"; gene_biotype "protein_coding"; transcript_name "Cntn3-202"; transcript_source "ensembl"; transcript_biotype "protein_coding"; protein_id "ENSRNOP00000099826"; protein_version "1";
4	ensembl	stop_codon	136403199	136403201	0	-	0	gene_id "ENSRNOG00000006144"; gene_version "9"; transcript_id "ENSRNOT00000155072"; transcript_version "1"; exon_number "21"; gene_name "Cntn3"; gene_source "ensembl"; gene_biotype "protein_coding"; transcript_name "Cntn3-204"; transcript_source "ensembl"; transcript_biotype "protein_coding"; tag "Ensembl_canonical";
4	ensembl	exon	136403199	136403525	0	-	.	gene_id "ENSRNOG00000006144"; gene_version "9"; transcript_id "ENSRNOT00000155072"; transcript_version "1"; exon_number "21"; gene_name "Cntn3"; gene_source "ensembl"; gene_biotype "protein_coding"; transcript_name "Cntn3-204"; transcript_source "ensembl"; transcript_biotype "protein_coding"; exon_id "ENSRNOE00000685850"; exon_version "1"; tag "Ensembl_canonical";
4	ensembl	transcript	136403199	136660512	0	-	.	gene_id "ENSRNOG00000006144"; gene_version "9"; transcript_id "ENSRNOT00000155072"; transcript_version "1"; gene_name "Cntn3"; gene_source "ensembl"; gene_biotype "protein_coding"; transcript_name "Cntn3-204"; transcript_source "ensembl"; transcript_biotype "protein_coding"; tag "Ensembl_canonical";
4	ensembl	CDS	136403202	136403525	0	-	0	gene_id "ENSRNOG00000006144"; gene_version "9"; transcript_id "ENSRNOT00000155072"; transcript_version "1"; exon_number "21"; gene_name "Cntn3"; gene_source "ensembl"; gene_biotype "protein_coding"; transcript_name "Cntn3-204"; transcript_source "ensembl"; transcript_biotype "protein_coding"; protein_id "ENSRNOP00000110911"; protein_version "1"; tag "Ensembl_canonical";
4	ensembl	exon	136403357	136403525	0	-	.	gene_id "ENSRNOG00000006144"; gene_version "9"; transcript_id "ENSRNOT00000123239"; transcript_version "1"; exon_number "21"; gene_name "Cntn3"; gene_source "ensembl"; gene_biotype "protein_coding"; transcript_name "Cntn3-202"; transcript_source "ensembl"; transcript_biotype "protein_coding"; exon_id "ENSRNOE00000057967"; exon_version "1";
4	ensembl	CDS	136403357	136403525	0	-	0	gene_id "ENSRNOG00000006144"; gene_version "9"; transcript_id "ENSRNOT00000123239"; transcript_version "1"; exon_number "21"; gene_name "Cntn3"; gene_source "ensembl"; gene_biotype "protein_coding"; transcript_name "Cntn3-202"; transcript_source "ensembl"; transcript_biotype "protein_coding"; protein_id "ENSRNOP00000099826"; protein_version "1";
4	ensembl	exon	136403357	136403525	0	-	.	gene_id "ENSRNOG00000006144"; gene_version "9"; transcript_id "ENSRNOT00000008221"; transcript_version "8"; exon_number "21"; gene_name "Cntn3"; gene_source "ensembl"; gene_biotype "protein_coding"; transcript_name "Cntn3-201"; transcript_source "ensembl"; transcript_biotype "protein_coding"; exon_id "ENSRNOE00000057967"; exon_version "1";
4	ensembl	CDS	136403357	136403525	0	-	0	gene_id "ENSRNOG00000006144"; gene_version "9"; transcript_id "ENSRNOT00000008221"; transcript_version "8"; exon_number "21"; gene_name "Cntn3"; gene_source "ensembl"; gene_biotype "protein_coding"; transcript_name "Cntn3-201"; transcript_source "ensembl"; transcript_biotype "protein_coding"; protein_id "ENSRNOP00000008221"; protein_version "6";
4	ensembl	exon	136403357	136403525	0	-	.	gene_id "ENSRNOG00000006144"; gene_version "9"; transcript_id "ENSRNOT00000134743"; transcript_version "1"; exon_number "22"; gene_name "Cntn3"; gene_source "ensembl"; gene_biotype "protein_coding"; transcript_name "Cntn3-203"; transcript_source "ensembl"; transcript_biotype "protein_coding"; exon_id "ENSRNOE00000057967"; exon_version "1";
4	ensembl	CDS	136403357	136403525	0	-	0	gene_id "ENSRNOG00000006144"; gene_version "9"; transcript_id "ENSRNOT00000134743"; transcript_version "1"; exon_number "22"; gene_name "Cntn3"; gene_source "ensembl"; gene_biotype "protein_coding"; transcript_name "Cntn3-203"; transcript_source "ensembl"; transcript_biotype "protein_coding"; protein_id "ENSRNOP00000111925"; protein_version "1";
4	ensembl	exon	136403357	136403525	0	-	.	gene_id "ENSRNOG00000006144"; gene_version "9"; transcript_id "ENSRNOT00000171913"; transcript_version "1"; exon_number "21"; gene_name "Cntn3"; gene_source "ensembl"; gene_biotype "protein_coding"; transcript_name "Cntn3-205"; transcript_source "ensembl"; transcript_biotype "protein_coding"; exon_id "ENSRNOE00000057967"; exon_version "1";
4	ensembl	CDS	136403357	136403525	0	-	0	gene_id "ENSRNOG00000006144"; gene_version "9"; transcript_id "ENSRNOT00000171913"; transcript_version "1"; exon_number "21"; gene_name "Cntn3"; gene_source "ensembl"; gene_biotype "protein_coding"; transcript_name "Cntn3-205"; transcript_source "ensembl"; transcript_biotype "protein_coding"; protein_id "ENSRNOP00000110075"; protein_version "1";
4	ENSEMBL114_rn	exon	136403357	136403525	0.0228816260305838	-	.	gene_id "ENSRNOG00000006144"; transcript_id "ENSRNOG00000006144_tx_10"; exon_id "4_136403357_136403525_-"; exonnum "24"; txlen "4643";
4	ENSEMBL114_rn	exon	136403357	136403525	0.667107698755169	-	.	gene_id "ENSRNOG00000006144"; transcript_id "ENSRNOG00000006144_tx_5"; exon_id "4_136403357_136403525_-"; exonnum "13"; txlen "2987";
4	ENSEMBL114_rn	exon	136403357	136403525	0.438567808465467	-	.	gene_id "ENSRNOG00000006144"; transcript_id "ENSRNOG00000006144_tx_7"; exon_id "4_136403357_136403525_-"; exonnum "19"; txlen "3959";
4	ENSEMBL114_rn	exon	136403357	136403525	0.0228816260305838	-	.	gene_id "ENSRNOG00000006144"; transcript_id "ENSRNOG00000006144_tx_9"; exon_id "4_136403357_136403525_-"; exonnum "24"; txlen "4658";
4	ensembl	exon	136405744	136405856	0	-	.	gene_id "ENSRNOG00000006144"; gene_version "9"; transcript_id "ENSRNOT00000155072"; transcript_version "1"; exon_number "20"; gene_name "Cntn3"; gene_source "ensembl"; gene_biotype "protein_coding"; transcript_name "Cntn3-204"; transcript_source "ensembl"; transcript_biotype "protein_coding"; exon_id "ENSRNOE00000057909"; exon_version "1"; tag "Ensembl_canonical";
4	ensembl	CDS	136405744	136405856	0	-	2	gene_id "ENSRNOG00000006144"; gene_version "9"; transcript_id "ENSRNOT00000155072"; transcript_version "1"; exon_number "20"; gene_name "Cntn3"; gene_source "ensembl"; gene_biotype "protein_coding"; transcript_name "Cntn3-204"; transcript_source "ensembl"; transcript_biotype "protein_coding"; protein_id "ENSRNOP00000110911"; protein_version "1"; tag "Ensembl_canonical";
4	ensembl	exon	136405744	136405856	0	-	.	gene_id "ENSRNOG00000006144"; gene_version "9"; transcript_id "ENSRNOT00000123239"; transcript_version "1"; exon_number "20"; gene_name "Cntn3"; gene_source "ensembl"; gene_biotype "protein_coding"; transcript_name "Cntn3-202"; transcript_source "ensembl"; transcript_biotype "protein_coding"; exon_id "ENSRNOE00000057909"; exon_version "1";
4	ensembl	CDS	136405744	136405856	0	-	2	gene_id "ENSRNOG00000006144"; gene_version "9"; transcript_id "ENSRNOT00000123239"; transcript_version "1"; exon_number "20"; gene_name "Cntn3"; gene_source "ensembl"; gene_biotype "protein_coding"; transcript_name "Cntn3-202"; transcript_source "ensembl"; transcript_biotype "protein_coding"; protein_id "ENSRNOP00000099826"; protein_version "1";
4	ensembl	exon	136405744	136405856	0	-	.	gene_id "ENSRNOG00000006144"; gene_version "9"; transcript_id "ENSRNOT00000008221"; transcript_version "8"; exon_number "20"; gene_name "Cntn3"; gene_source "ensembl"; gene_biotype "protein_coding"; transcript_name "Cntn3-201"; transcript_source "ensembl"; transcript_biotype "protein_coding"; exon_id "ENSRNOE00000057909"; exon_version "1";
4	ensembl	CDS	136405744	136405856	0	-	2	gene_id "ENSRNOG00000006144"; gene_version "9"; transcript_id "ENSRNOT00000008221"; transcript_version "8"; exon_number "20"; gene_name "Cntn3"; gene_source "ensembl"; gene_biotype "protein_coding"; transcript_name "Cntn3-201"; transcript_source "ensembl"; transcript_biotype "protein_coding"; protein_id "ENSRNOP00000008221"; protein_version "6";
4	ensembl	exon	136405744	136405856	0	-	.	gene_id "ENSRNOG00000006144"; gene_version "9"; transcript_id "ENSRNOT00000134743"; transcript_version "1"; exon_number "21"; gene_name "Cntn3"; gene_source "ensembl"; gene_biotype "protein_coding"; transcript_name "Cntn3-203"; transcript_source "ensembl"; transcript_biotype "protein_coding"; exon_id "ENSRNOE00000057909"; exon_version "1";
4	ensembl	CDS	136405744	136405856	0	-	2	gene_id "ENSRNOG00000006144"; gene_version "9"; transcript_id "ENSRNOT00000134743"; transcript_version "1"; exon_number "21"; gene_name "Cntn3"; gene_source "ensembl"; gene_biotype "protein_coding"; transcript_name "Cntn3-203"; transcript_source "ensembl"; transcript_biotype "protein_coding"; protein_id "ENSRNOP00000111925"; protein_version "1";
4	ensembl	exon	136405744	136405856	0	-	.	gene_id "ENSRNOG00000006144"; gene_version "9"; transcript_id "ENSRNOT00000171913"; transcript_version "1"; exon_number "20"; gene_name "Cntn3"; gene_source "ensembl"; gene_biotype "protein_coding"; transcript_name "Cntn3-205"; transcript_source "ensembl"; transcript_biotype "protein_coding"; exon_id "ENSRNOE00000057909"; exon_version "1";
4	ensembl	CDS	136405744	136405856	0	-	2	gene_id "ENSRNOG00000006144"; gene_version "9"; transcript_id "ENSRNOT00000171913"; transcript_version "1"; exon_number "20"; gene_name "Cntn3"; gene_source "ensembl"; gene_biotype "protein_coding"; transcript_name "Cntn3-205"; transcript_source "ensembl"; transcript_biotype "protein_coding"; protein_id "ENSRNOP00000110075"; protein_version "1";
4	ENSEMBL114_rn	exon	136405744	136405856	0.0228816260305838	-	.	gene_id "ENSRNOG00000006144"; transcript_id "ENSRNOG00000006144_tx_10"; exon_id "4_136405744_136405856_-"; exonnum "23"; txlen "4643";
4	ENSEMBL114_rn	exon	136405744	136405856	0.667107698755169	-	.	gene_id "ENSRNOG00000006144"; transcript_id "ENSRNOG00000006144_tx_5"; exon_id "4_136405744_136405856_-"; exonnum "12"; txlen "2987";
4	ENSEMBL114_rn	exon	136405744	136405856	0.438567808465467	-	.	gene_id "ENSRNOG00000006144"; transcript_id "ENSRNOG00000006144_tx_7"; exon_id "4_136405744_136405856_-"; exonnum "18"; txlen "3959";
4	ENSEMBL114_rn	exon	136405744	136405856	0.0228816260305838	-	.	gene_id "ENSRNOG00000006144"; transcript_id "ENSRNOG00000006144_tx_9"; exon_id "4_136405744_136405856_-"; exonnum "23"; txlen "4658";
4	ensembl	exon	136415873	136416059	0	-	.	gene_id "ENSRNOG00000006144"; gene_version "9"; transcript_id "ENSRNOT00000155072"; transcript_version "1"; exon_number "19"; gene_name "Cntn3"; gene_source "ensembl"; gene_biotype "protein_coding"; transcript_name "Cntn3-204"; transcript_source "ensembl"; transcript_biotype "protein_coding"; exon_id "ENSRNOE00000057848"; exon_version "1"; tag "Ensembl_canonical";
4	ensembl	CDS	136415873	136416059	0	-	0	gene_id "ENSRNOG00000006144"; gene_version "9"; transcript_id "ENSRNOT00000155072"; transcript_version "1"; exon_number "19"; gene_name "Cntn3"; gene_source "ensembl"; gene_biotype "protein_coding"; transcript_name "Cntn3-204"; transcript_source "ensembl"; transcript_biotype "protein_coding"; protein_id "ENSRNOP00000110911"; protein_version "1"; tag "Ensembl_canonical";
4	ensembl	exon	136415873	136416059	0	-	.	gene_id "ENSRNOG00000006144"; gene_version "9"; transcript_id "ENSRNOT00000123239"; transcript_version "1"; exon_number "19"; gene_name "Cntn3"; gene_source "ensembl"; gene_biotype "protein_coding"; transcript_name "Cntn3-202"; transcript_source "ensembl"; transcript_biotype "protein_coding"; exon_id "ENSRNOE00000057848"; exon_version "1";
4	ensembl	CDS	136415873	136416059	0	-	0	gene_id "ENSRNOG00000006144"; gene_version "9"; transcript_id "ENSRNOT00000123239"; transcript_version "1"; exon_number "19"; gene_name "Cntn3"; gene_source "ensembl"; gene_biotype "protein_coding"; transcript_name "Cntn3-202"; transcript_source "ensembl"; transcript_biotype "protein_coding"; protein_id "ENSRNOP00000099826"; protein_version "1";
4	ensembl	exon	136415873	136416059	0	-	.	gene_id "ENSRNOG00000006144"; gene_version "9"; transcript_id "ENSRNOT00000008221"; transcript_version "8"; exon_number "19"; gene_name "Cntn3"; gene_source "ensembl"; gene_biotype "protein_coding"; transcript_name "Cntn3-201"; transcript_source "ensembl"; transcript_biotype "protein_coding"; exon_id "ENSRNOE00000057848"; exon_version "1";
4	ensembl	CDS	136415873	136416059	0	-	0	gene_id "ENSRNOG00000006144"; gene_version "9"; transcript_id "ENSRNOT00000008221"; transcript_version "8"; exon_number "19"; gene_name "Cntn3"; gene_source "ensembl"; gene_biotype "protein_coding"; transcript_name "Cntn3-201"; transcript_source "ensembl"; transcript_biotype "protein_coding"; protein_id "ENSRNOP00000008221"; protein_version "6";
4	ensembl	exon	136415873	136416059	0	-	.	gene_id "ENSRNOG00000006144"; gene_version "9"; transcript_id "ENSRNOT00000134743"; transcript_version "1"; exon_number "20"; gene_name "Cntn3"; gene_source "ensembl"; gene_biotype "protein_coding"; transcript_name "Cntn3-203"; transcript_source "ensembl"; transcript_biotype "protein_coding"; exon_id "ENSRNOE00000057848"; exon_version "1";
4	ensembl	CDS	136415873	136416059	0	-	0	gene_id "ENSRNOG00000006144"; gene_version "9"; transcript_id "ENSRNOT00000134743"; transcript_version "1"; exon_number "20"; gene_name "Cntn3"; gene_source "ensembl"; gene_biotype "protein_coding"; transcript_name "Cntn3-203"; transcript_source "ensembl"; transcript_biotype "protein_coding"; protein_id "ENSRNOP00000111925"; protein_version "1";
4	ensembl	exon	136415873	136416059	0	-	.	gene_id "ENSRNOG00000006144"; gene_version "9"; transcript_id "ENSRNOT00000171913"; transcript_version "1"; exon_number "19"; gene_name "Cntn3"; gene_source "ensembl"; gene_biotype "protein_coding"; transcript_name "Cntn3-205"; transcript_source "ensembl"; transcript_biotype "protein_coding"; exon_id "ENSRNOE00000057848"; exon_version "1";
4	ensembl	CDS	136415873	136416059	0	-	0	gene_id "ENSRNOG00000006144"; gene_version "9"; transcript_id "ENSRNOT00000171913"; transcript_version "1"; exon_number "19"; gene_name "Cntn3"; gene_source "ensembl"; gene_biotype "protein_coding"; transcript_name "Cntn3-205"; transcript_source "ensembl"; transcript_biotype "protein_coding"; protein_id "ENSRNOP00000110075"; protein_version "1";
4	ENSEMBL114_rn	exon	136415873	136416059	0.0228816260305838	-	.	gene_id "ENSRNOG00000006144"; transcript_id "ENSRNOG00000006144_tx_10"; exon_id "4_136415873_136416059_-"; exonnum "22"; txlen "4643";
4	ENSEMBL114_rn	exon	136415873	136416059	0.667107698755169	-	.	gene_id "ENSRNOG00000006144"; transcript_id "ENSRNOG00000006144_tx_5"; exon_id "4_136415873_136416059_-"; exonnum "11"; txlen "2987";
4	ENSEMBL114_rn	exon	136415873	136416059	0.438567808465467	-	.	gene_id "ENSRNOG00000006144"; transcript_id "ENSRNOG00000006144_tx_7"; exon_id "4_136415873_136416059_-"; exonnum "17"; txlen "3959";
4	ENSEMBL114_rn	exon	136415873	136416059	0.0228816260305838	-	.	gene_id "ENSRNOG00000006144"; transcript_id "ENSRNOG00000006144_tx_9"; exon_id "4_136415873_136416059_-"; exonnum "22"; txlen "4658";
4	ensembl	exon	136426864	136426979	0	-	.	gene_id "ENSRNOG00000006144"; gene_version "9"; transcript_id "ENSRNOT00000155072"; transcript_version "1"; exon_number "18"; gene_name "Cntn3"; gene_source "ensembl"; gene_biotype "protein_coding"; transcript_name "Cntn3-204"; transcript_source "ensembl"; transcript_biotype "protein_coding"; exon_id "ENSRNOE00000057789"; exon_version "2"; tag "Ensembl_canonical";
4	ensembl	CDS	136426864	136426979	0	-	2	gene_id "ENSRNOG00000006144"; gene_version "9"; transcript_id "ENSRNOT00000155072"; transcript_version "1"; exon_number "18"; gene_name "Cntn3"; gene_source "ensembl"; gene_biotype "protein_coding"; transcript_name "Cntn3-204"; transcript_source "ensembl"; transcript_biotype "protein_coding"; protein_id "ENSRNOP00000110911"; protein_version "1"; tag "Ensembl_canonical";
4	ensembl	exon	136426864	136426979	0	-	.	gene_id "ENSRNOG00000006144"; gene_version "9"; transcript_id "ENSRNOT00000123239"; transcript_version "1"; exon_number "18"; gene_name "Cntn3"; gene_source "ensembl"; gene_biotype "protein_coding"; transcript_name "Cntn3-202"; transcript_source "ensembl"; transcript_biotype "protein_coding"; exon_id "ENSRNOE00000057789"; exon_version "2";
4	ensembl	CDS	136426864	136426979	0	-	2	gene_id "ENSRNOG00000006144"; gene_version "9"; transcript_id "ENSRNOT00000123239"; transcript_version "1"; exon_number "18"; gene_name "Cntn3"; gene_source "ensembl"; gene_biotype "protein_coding"; transcript_name "Cntn3-202"; transcript_source "ensembl"; transcript_biotype "protein_coding"; protein_id "ENSRNOP00000099826"; protein_version "1";
4	ensembl	exon	136426864	136426979	0	-	.	gene_id "ENSRNOG00000006144"; gene_version "9"; transcript_id "ENSRNOT00000008221"; transcript_version "8"; exon_number "18"; gene_name "Cntn3"; gene_source "ensembl"; gene_biotype "protein_coding"; transcript_name "Cntn3-201"; transcript_source "ensembl"; transcript_biotype "protein_coding"; exon_id "ENSRNOE00000057789"; exon_version "2";
4	ensembl	CDS	136426864	136426979	0	-	2	gene_id "ENSRNOG00000006144"; gene_version "9"; transcript_id "ENSRNOT00000008221"; transcript_version "8"; exon_number "18"; gene_name "Cntn3"; gene_source "ensembl"; gene_biotype "protein_coding"; transcript_name "Cntn3-201"; transcript_source "ensembl"; transcript_biotype "protein_coding"; protein_id "ENSRNOP00000008221"; protein_version "6";
4	ensembl	exon	136426864	136426979	0	-	.	gene_id "ENSRNOG00000006144"; gene_version "9"; transcript_id "ENSRNOT00000134743"; transcript_version "1"; exon_number "19"; gene_name "Cntn3"; gene_source "ensembl"; gene_biotype "protein_coding"; transcript_name "Cntn3-203"; transcript_source "ensembl"; transcript_biotype "protein_coding"; exon_id "ENSRNOE00000057789"; exon_version "2";
4	ensembl	CDS	136426864	136426979	0	-	2	gene_id "ENSRNOG00000006144"; gene_version "9"; transcript_id "ENSRNOT00000134743"; transcript_version "1"; exon_number "19"; gene_name "Cntn3"; gene_source "ensembl"; gene_biotype "protein_coding"; transcript_name "Cntn3-203"; transcript_source "ensembl"; transcript_biotype "protein_coding"; protein_id "ENSRNOP00000111925"; protein_version "1";
4	ensembl	exon	136426864	136426979	0	-	.	gene_id "ENSRNOG00000006144"; gene_version "9"; transcript_id "ENSRNOT00000171913"; transcript_version "1"; exon_number "18"; gene_name "Cntn3"; gene_source "ensembl"; gene_biotype "protein_coding"; transcript_name "Cntn3-205"; transcript_source "ensembl"; transcript_biotype "protein_coding"; exon_id "ENSRNOE00000057789"; exon_version "2";
4	ensembl	CDS	136426864	136426979	0	-	2	gene_id "ENSRNOG00000006144"; gene_version "9"; transcript_id "ENSRNOT00000171913"; transcript_version "1"; exon_number "18"; gene_name "Cntn3"; gene_source "ensembl"; gene_biotype "protein_coding"; transcript_name "Cntn3-205"; transcript_source "ensembl"; transcript_biotype "protein_coding"; protein_id "ENSRNOP00000110075"; protein_version "1";
4	ENSEMBL114_rn	exon	136426864	136426979	0.0228816260305838	-	.	gene_id "ENSRNOG00000006144"; transcript_id "ENSRNOG00000006144_tx_10"; exon_id "4_136426864_136426979_-"; exonnum "21"; txlen "4643";
4	ENSEMBL114_rn	exon	136426864	136426979	0.667107698755169	-	.	gene_id "ENSRNOG00000006144"; transcript_id "ENSRNOG00000006144_tx_5"; exon_id "4_136426864_136426979_-"; exonnum "10"; txlen "2987";
4	ENSEMBL114_rn	exon	136426864	136426979	0.438567808465467	-	.	gene_id "ENSRNOG00000006144"; transcript_id "ENSRNOG00000006144_tx_7"; exon_id "4_136426864_136426979_-"; exonnum "16"; txlen "3959";
4	ENSEMBL114_rn	exon	136426864	136426979	0.0228816260305838	-	.	gene_id "ENSRNOG00000006144"; transcript_id "ENSRNOG00000006144_tx_9"; exon_id "4_136426864_136426979_-"; exonnum "21"; txlen "4658";
4	ensembl	exon	136431222	136431331	0	-	.	gene_id "ENSRNOG00000006144"; gene_version "9"; transcript_id "ENSRNOT00000134743"; transcript_version "1"; exon_number "18"; gene_name "Cntn3"; gene_source "ensembl"; gene_biotype "protein_coding"; transcript_name "Cntn3-203"; transcript_source "ensembl"; transcript_biotype "protein_coding"; exon_id "ENSRNOE00000814173"; exon_version "1";
4	ensembl	CDS	136431222	136431331	0	-	1	gene_id "ENSRNOG00000006144"; gene_version "9"; transcript_id "ENSRNOT00000134743"; transcript_version "1"; exon_number "18"; gene_name "Cntn3"; gene_source "ensembl"; gene_biotype "protein_coding"; transcript_name "Cntn3-203"; transcript_source "ensembl"; transcript_biotype "protein_coding"; protein_id "ENSRNOP00000111925"; protein_version "1";
4	ensembl	exon	136431222	136431456	0	-	.	gene_id "ENSRNOG00000006144"; gene_version "9"; transcript_id "ENSRNOT00000155072"; transcript_version "1"; exon_number "17"; gene_name "Cntn3"; gene_source "ensembl"; gene_biotype "protein_coding"; transcript_name "Cntn3-204"; transcript_source "ensembl"; transcript_biotype "protein_coding"; exon_id "ENSRNOE00000057719"; exon_version "1"; tag "Ensembl_canonical";
4	ensembl	CDS	136431222	136431456	0	-	0	gene_id "ENSRNOG00000006144"; gene_version "9"; transcript_id "ENSRNOT00000155072"; transcript_version "1"; exon_number "17"; gene_name "Cntn3"; gene_source "ensembl"; gene_biotype "protein_coding"; transcript_name "Cntn3-204"; transcript_source "ensembl"; transcript_biotype "protein_coding"; protein_id "ENSRNOP00000110911"; protein_version "1"; tag "Ensembl_canonical";
4	ensembl	exon	136431222	136431456	0	-	.	gene_id "ENSRNOG00000006144"; gene_version "9"; transcript_id "ENSRNOT00000123239"; transcript_version "1"; exon_number "17"; gene_name "Cntn3"; gene_source "ensembl"; gene_biotype "protein_coding"; transcript_name "Cntn3-202"; transcript_source "ensembl"; transcript_biotype "protein_coding"; exon_id "ENSRNOE00000057719"; exon_version "1";
4	ensembl	CDS	136431222	136431456	0	-	0	gene_id "ENSRNOG00000006144"; gene_version "9"; transcript_id "ENSRNOT00000123239"; transcript_version "1"; exon_number "17"; gene_name "Cntn3"; gene_source "ensembl"; gene_biotype "protein_coding"; transcript_name "Cntn3-202"; transcript_source "ensembl"; transcript_biotype "protein_coding"; protein_id "ENSRNOP00000099826"; protein_version "1";
4	ensembl	exon	136431222	136431456	0	-	.	gene_id "ENSRNOG00000006144"; gene_version "9"; transcript_id "ENSRNOT00000008221"; transcript_version "8"; exon_number "17"; gene_name "Cntn3"; gene_source "ensembl"; gene_biotype "protein_coding"; transcript_name "Cntn3-201"; transcript_source "ensembl"; transcript_biotype "protein_coding"; exon_id "ENSRNOE00000057719"; exon_version "1";
4	ensembl	CDS	136431222	136431456	0	-	0	gene_id "ENSRNOG00000006144"; gene_version "9"; transcript_id "ENSRNOT00000008221"; transcript_version "8"; exon_number "17"; gene_name "Cntn3"; gene_source "ensembl"; gene_biotype "protein_coding"; transcript_name "Cntn3-201"; transcript_source "ensembl"; transcript_biotype "protein_coding"; protein_id "ENSRNOP00000008221"; protein_version "6";
4	ensembl	exon	136431222	136431456	0	-	.	gene_id "ENSRNOG00000006144"; gene_version "9"; transcript_id "ENSRNOT00000171913"; transcript_version "1"; exon_number "17"; gene_name "Cntn3"; gene_source "ensembl"; gene_biotype "protein_coding"; transcript_name "Cntn3-205"; transcript_source "ensembl"; transcript_biotype "protein_coding"; exon_id "ENSRNOE00000057719"; exon_version "1";
4	ensembl	CDS	136431222	136431456	0	-	0	gene_id "ENSRNOG00000006144"; gene_version "9"; transcript_id "ENSRNOT00000171913"; transcript_version "1"; exon_number "17"; gene_name "Cntn3"; gene_source "ensembl"; gene_biotype "protein_coding"; transcript_name "Cntn3-205"; transcript_source "ensembl"; transcript_biotype "protein_coding"; protein_id "ENSRNOP00000110075"; protein_version "1";
4	ENSEMBL114_rn	exon	136431222	136431456	0.0228816260305838	-	.	gene_id "ENSRNOG00000006144"; transcript_id "ENSRNOG00000006144_tx_10"; exon_id "4_136431222_136431456_-"; exonnum "20"; txlen "4643";
4	ENSEMBL114_rn	exon	136431222	136431456	0.667107698755169	-	.	gene_id "ENSRNOG00000006144"; transcript_id "ENSRNOG00000006144_tx_5"; exon_id "4_136431222_136431456_-"; exonnum "9"; txlen "2987";
4	ENSEMBL114_rn	exon	136431222	136431456	0.438567808465467	-	.	gene_id "ENSRNOG00000006144"; transcript_id "ENSRNOG00000006144_tx_7"; exon_id "4_136431222_136431456_-"; exonnum "15"; txlen "3959";
4	ENSEMBL114_rn	exon	136431222	136431456	0.0228816260305838	-	.	gene_id "ENSRNOG00000006144"; transcript_id "ENSRNOG00000006144_tx_9"; exon_id "4_136431222_136431456_-"; exonnum "20"; txlen "4658";
4	ensembl	exon	136431419	136431456	0	-	.	gene_id "ENSRNOG00000006144"; gene_version "9"; transcript_id "ENSRNOT00000134743"; transcript_version "1"; exon_number "17"; gene_name "Cntn3"; gene_source "ensembl"; gene_biotype "protein_coding"; transcript_name "Cntn3-203"; transcript_source "ensembl"; transcript_biotype "protein_coding"; exon_id "ENSRNOE00000698549"; exon_version "1";
4	ensembl	CDS	136431419	136431456	0	-	0	gene_id "ENSRNOG00000006144"; gene_version "9"; transcript_id "ENSRNOT00000134743"; transcript_version "1"; exon_number "17"; gene_name "Cntn3"; gene_source "ensembl"; gene_biotype "protein_coding"; transcript_name "Cntn3-203"; transcript_source "ensembl"; transcript_biotype "protein_coding"; protein_id "ENSRNOP00000111925"; protein_version "1";
4	ensembl	exon	136433490	136433560	0	-	.	gene_id "ENSRNOG00000006144"; gene_version "9"; transcript_id "ENSRNOT00000155072"; transcript_version "1"; exon_number "16"; gene_name "Cntn3"; gene_source "ensembl"; gene_biotype "protein_coding"; transcript_name "Cntn3-204"; transcript_source "ensembl"; transcript_biotype "protein_coding"; exon_id "ENSRNOE00000057658"; exon_version "1"; tag "Ensembl_canonical";
4	ensembl	CDS	136433490	136433560	0	-	2	gene_id "ENSRNOG00000006144"; gene_version "9"; transcript_id "ENSRNOT00000155072"; transcript_version "1"; exon_number "16"; gene_name "Cntn3"; gene_source "ensembl"; gene_biotype "protein_coding"; transcript_name "Cntn3-204"; transcript_source "ensembl"; transcript_biotype "protein_coding"; protein_id "ENSRNOP00000110911"; protein_version "1"; tag "Ensembl_canonical";
4	ensembl	exon	136433490	136433560	0	-	.	gene_id "ENSRNOG00000006144"; gene_version "9"; transcript_id "ENSRNOT00000123239"; transcript_version "1"; exon_number "16"; gene_name "Cntn3"; gene_source "ensembl"; gene_biotype "protein_coding"; transcript_name "Cntn3-202"; transcript_source "ensembl"; transcript_biotype "protein_coding"; exon_id "ENSRNOE00000057658"; exon_version "1";
4	ensembl	CDS	136433490	136433560	0	-	2	gene_id "ENSRNOG00000006144"; gene_version "9"; transcript_id "ENSRNOT00000123239"; transcript_version "1"; exon_number "16"; gene_name "Cntn3"; gene_source "ensembl"; gene_biotype "protein_coding"; transcript_name "Cntn3-202"; transcript_source "ensembl"; transcript_biotype "protein_coding"; protein_id "ENSRNOP00000099826"; protein_version "1";
4	ensembl	exon	136433490	136433560	0	-	.	gene_id "ENSRNOG00000006144"; gene_version "9"; transcript_id "ENSRNOT00000008221"; transcript_version "8"; exon_number "16"; gene_name "Cntn3"; gene_source "ensembl"; gene_biotype "protein_coding"; transcript_name "Cntn3-201"; transcript_source "ensembl"; transcript_biotype "protein_coding"; exon_id "ENSRNOE00000057658"; exon_version "1";
4	ensembl	CDS	136433490	136433560	0	-	2	gene_id "ENSRNOG00000006144"; gene_version "9"; transcript_id "ENSRNOT00000008221"; transcript_version "8"; exon_number "16"; gene_name "Cntn3"; gene_source "ensembl"; gene_biotype "protein_coding"; transcript_name "Cntn3-201"; transcript_source "ensembl"; transcript_biotype "protein_coding"; protein_id "ENSRNOP00000008221"; protein_version "6";
4	ensembl	exon	136433490	136433560	0	-	.	gene_id "ENSRNOG00000006144"; gene_version "9"; transcript_id "ENSRNOT00000134743"; transcript_version "1"; exon_number "16"; gene_name "Cntn3"; gene_source "ensembl"; gene_biotype "protein_coding"; transcript_name "Cntn3-203"; transcript_source "ensembl"; transcript_biotype "protein_coding"; exon_id "ENSRNOE00000057658"; exon_version "1";
4	ensembl	CDS	136433490	136433560	0	-	2	gene_id "ENSRNOG00000006144"; gene_version "9"; transcript_id "ENSRNOT00000134743"; transcript_version "1"; exon_number "16"; gene_name "Cntn3"; gene_source "ensembl"; gene_biotype "protein_coding"; transcript_name "Cntn3-203"; transcript_source "ensembl"; transcript_biotype "protein_coding"; protein_id "ENSRNOP00000111925"; protein_version "1";
4	ensembl	exon	136433490	136433560	0	-	.	gene_id "ENSRNOG00000006144"; gene_version "9"; transcript_id "ENSRNOT00000171913"; transcript_version "1"; exon_number "16"; gene_name "Cntn3"; gene_source "ensembl"; gene_biotype "protein_coding"; transcript_name "Cntn3-205"; transcript_source "ensembl"; transcript_biotype "protein_coding"; exon_id "ENSRNOE00000057658"; exon_version "1";
4	ensembl	CDS	136433490	136433560	0	-	2	gene_id "ENSRNOG00000006144"; gene_version "9"; transcript_id "ENSRNOT00000171913"; transcript_version "1"; exon_number "16"; gene_name "Cntn3"; gene_source "ensembl"; gene_biotype "protein_coding"; transcript_name "Cntn3-205"; transcript_source "ensembl"; transcript_biotype "protein_coding"; protein_id "ENSRNOP00000110075"; protein_version "1";
4	ENSEMBL114_rn	exon	136433490	136433560	0.0228816260305838	-	.	gene_id "ENSRNOG00000006144"; transcript_id "ENSRNOG00000006144_tx_10"; exon_id "4_136433490_136433560_-"; exonnum "19"; txlen "4643";
4	ENSEMBL114_rn	exon	136433490	136433560	0.667107698755169	-	.	gene_id "ENSRNOG00000006144"; transcript_id "ENSRNOG00000006144_tx_5"; exon_id "4_136433490_136433560_-"; exonnum "8"; txlen "2987";
4	ENSEMBL114_rn	exon	136433490	136433560	0.438567808465467	-	.	gene_id "ENSRNOG00000006144"; transcript_id "ENSRNOG00000006144_tx_7"; exon_id "4_136433490_136433560_-"; exonnum "14"; txlen "3959";
4	ENSEMBL114_rn	exon	136433490	136433560	0.0228816260305838	-	.	gene_id "ENSRNOG00000006144"; transcript_id "ENSRNOG00000006144_tx_9"; exon_id "4_136433490_136433560_-"; exonnum "19"; txlen "4658";
4	ensembl	exon	136435018	136435167	0	-	.	gene_id "ENSRNOG00000006144"; gene_version "9"; transcript_id "ENSRNOT00000155072"; transcript_version "1"; exon_number "15"; gene_name "Cntn3"; gene_source "ensembl"; gene_biotype "protein_coding"; transcript_name "Cntn3-204"; transcript_source "ensembl"; transcript_biotype "protein_coding"; exon_id "ENSRNOE00000057597"; exon_version "2"; tag "Ensembl_canonical";
4	ensembl	CDS	136435018	136435167	0	-	2	gene_id "ENSRNOG00000006144"; gene_version "9"; transcript_id "ENSRNOT00000155072"; transcript_version "1"; exon_number "15"; gene_name "Cntn3"; gene_source "ensembl"; gene_biotype "protein_coding"; transcript_name "Cntn3-204"; transcript_source "ensembl"; transcript_biotype "protein_coding"; protein_id "ENSRNOP00000110911"; protein_version "1"; tag "Ensembl_canonical";
4	ensembl	exon	136435018	136435167	0	-	.	gene_id "ENSRNOG00000006144"; gene_version "9"; transcript_id "ENSRNOT00000123239"; transcript_version "1"; exon_number "15"; gene_name "Cntn3"; gene_source "ensembl"; gene_biotype "protein_coding"; transcript_name "Cntn3-202"; transcript_source "ensembl"; transcript_biotype "protein_coding"; exon_id "ENSRNOE00000057597"; exon_version "2";
4	ensembl	CDS	136435018	136435167	0	-	2	gene_id "ENSRNOG00000006144"; gene_version "9"; transcript_id "ENSRNOT00000123239"; transcript_version "1"; exon_number "15"; gene_name "Cntn3"; gene_source "ensembl"; gene_biotype "protein_coding"; transcript_name "Cntn3-202"; transcript_source "ensembl"; transcript_biotype "protein_coding"; protein_id "ENSRNOP00000099826"; protein_version "1";
4	ensembl	exon	136435018	136435167	0	-	.	gene_id "ENSRNOG00000006144"; gene_version "9"; transcript_id "ENSRNOT00000008221"; transcript_version "8"; exon_number "15"; gene_name "Cntn3"; gene_source "ensembl"; gene_biotype "protein_coding"; transcript_name "Cntn3-201"; transcript_source "ensembl"; transcript_biotype "protein_coding"; exon_id "ENSRNOE00000057597"; exon_version "2";
4	ensembl	CDS	136435018	136435167	0	-	2	gene_id "ENSRNOG00000006144"; gene_version "9"; transcript_id "ENSRNOT00000008221"; transcript_version "8"; exon_number "15"; gene_name "Cntn3"; gene_source "ensembl"; gene_biotype "protein_coding"; transcript_name "Cntn3-201"; transcript_source "ensembl"; transcript_biotype "protein_coding"; protein_id "ENSRNOP00000008221"; protein_version "6";
4	ensembl	exon	136435018	136435167	0	-	.	gene_id "ENSRNOG00000006144"; gene_version "9"; transcript_id "ENSRNOT00000134743"; transcript_version "1"; exon_number "15"; gene_name "Cntn3"; gene_source "ensembl"; gene_biotype "protein_coding"; transcript_name "Cntn3-203"; transcript_source "ensembl"; transcript_biotype "protein_coding"; exon_id "ENSRNOE00000057597"; exon_version "2";
4	ensembl	CDS	136435018	136435167	0	-	2	gene_id "ENSRNOG00000006144"; gene_version "9"; transcript_id "ENSRNOT00000134743"; transcript_version "1"; exon_number "15"; gene_name "Cntn3"; gene_source "ensembl"; gene_biotype "protein_coding"; transcript_name "Cntn3-203"; transcript_source "ensembl"; transcript_biotype "protein_coding"; protein_id "ENSRNOP00000111925"; protein_version "1";
4	ensembl	exon	136435018	136435167	0	-	.	gene_id "ENSRNOG00000006144"; gene_version "9"; transcript_id "ENSRNOT00000171913"; transcript_version "1"; exon_number "15"; gene_name "Cntn3"; gene_source "ensembl"; gene_biotype "protein_coding"; transcript_name "Cntn3-205"; transcript_source "ensembl"; transcript_biotype "protein_coding"; exon_id "ENSRNOE00000057597"; exon_version "2";
4	ensembl	CDS	136435018	136435167	0	-	2	gene_id "ENSRNOG00000006144"; gene_version "9"; transcript_id "ENSRNOT00000171913"; transcript_version "1"; exon_number "15"; gene_name "Cntn3"; gene_source "ensembl"; gene_biotype "protein_coding"; transcript_name "Cntn3-205"; transcript_source "ensembl"; transcript_biotype "protein_coding"; protein_id "ENSRNOP00000110075"; protein_version "1";
4	ENSEMBL114_rn	exon	136435018	136435167	0.0228816260305838	-	.	gene_id "ENSRNOG00000006144"; transcript_id "ENSRNOG00000006144_tx_10"; exon_id "4_136435018_136435167_-"; exonnum "18"; txlen "4643";
4	ENSEMBL114_rn	exon	136435018	136435167	0.667107698755169	-	.	gene_id "ENSRNOG00000006144"; transcript_id "ENSRNOG00000006144_tx_5"; exon_id "4_136435018_136435167_-"; exonnum "7"; txlen "2987";
4	ENSEMBL114_rn	exon	136435018	136435167	0.438567808465467	-	.	gene_id "ENSRNOG00000006144"; transcript_id "ENSRNOG00000006144_tx_7"; exon_id "4_136435018_136435167_-"; exonnum "13"; txlen "3959";
4	ENSEMBL114_rn	exon	136435018	136435167	0.0228816260305838	-	.	gene_id "ENSRNOG00000006144"; transcript_id "ENSRNOG00000006144_tx_9"; exon_id "4_136435018_136435167_-"; exonnum "18"; txlen "4658";
4	ensembl	exon	136435272	136435430	0	-	.	gene_id "ENSRNOG00000006144"; gene_version "9"; transcript_id "ENSRNOT00000155072"; transcript_version "1"; exon_number "14"; gene_name "Cntn3"; gene_source "ensembl"; gene_biotype "protein_coding"; transcript_name "Cntn3-204"; transcript_source "ensembl"; transcript_biotype "protein_coding"; exon_id "ENSRNOE00000057543"; exon_version "2"; tag "Ensembl_canonical";
4	ensembl	CDS	136435272	136435430	0	-	2	gene_id "ENSRNOG00000006144"; gene_version "9"; transcript_id "ENSRNOT00000155072"; transcript_version "1"; exon_number "14"; gene_name "Cntn3"; gene_source "ensembl"; gene_biotype "protein_coding"; transcript_name "Cntn3-204"; transcript_source "ensembl"; transcript_biotype "protein_coding"; protein_id "ENSRNOP00000110911"; protein_version "1"; tag "Ensembl_canonical";
4	ensembl	exon	136435272	136435430	0	-	.	gene_id "ENSRNOG00000006144"; gene_version "9"; transcript_id "ENSRNOT00000123239"; transcript_version "1"; exon_number "14"; gene_name "Cntn3"; gene_source "ensembl"; gene_biotype "protein_coding"; transcript_name "Cntn3-202"; transcript_source "ensembl"; transcript_biotype "protein_coding"; exon_id "ENSRNOE00000057543"; exon_version "2";
4	ensembl	CDS	136435272	136435430	0	-	2	gene_id "ENSRNOG00000006144"; gene_version "9"; transcript_id "ENSRNOT00000123239"; transcript_version "1"; exon_number "14"; gene_name "Cntn3"; gene_source "ensembl"; gene_biotype "protein_coding"; transcript_name "Cntn3-202"; transcript_source "ensembl"; transcript_biotype "protein_coding"; protein_id "ENSRNOP00000099826"; protein_version "1";
4	ensembl	exon	136435272	136435430	0	-	.	gene_id "ENSRNOG00000006144"; gene_version "9"; transcript_id "ENSRNOT00000008221"; transcript_version "8"; exon_number "14"; gene_name "Cntn3"; gene_source "ensembl"; gene_biotype "protein_coding"; transcript_name "Cntn3-201"; transcript_source "ensembl"; transcript_biotype "protein_coding"; exon_id "ENSRNOE00000057543"; exon_version "2";
4	ensembl	CDS	136435272	136435430	0	-	2	gene_id "ENSRNOG00000006144"; gene_version "9"; transcript_id "ENSRNOT00000008221"; transcript_version "8"; exon_number "14"; gene_name "Cntn3"; gene_source "ensembl"; gene_biotype "protein_coding"; transcript_name "Cntn3-201"; transcript_source "ensembl"; transcript_biotype "protein_coding"; protein_id "ENSRNOP00000008221"; protein_version "6";
4	ensembl	exon	136435272	136435430	0	-	.	gene_id "ENSRNOG00000006144"; gene_version "9"; transcript_id "ENSRNOT00000134743"; transcript_version "1"; exon_number "14"; gene_name "Cntn3"; gene_source "ensembl"; gene_biotype "protein_coding"; transcript_name "Cntn3-203"; transcript_source "ensembl"; transcript_biotype "protein_coding"; exon_id "ENSRNOE00000057543"; exon_version "2";
4	ensembl	CDS	136435272	136435430	0	-	2	gene_id "ENSRNOG00000006144"; gene_version "9"; transcript_id "ENSRNOT00000134743"; transcript_version "1"; exon_number "14"; gene_name "Cntn3"; gene_source "ensembl"; gene_biotype "protein_coding"; transcript_name "Cntn3-203"; transcript_source "ensembl"; transcript_biotype "protein_coding"; protein_id "ENSRNOP00000111925"; protein_version "1";
4	ensembl	exon	136435272	136435430	0	-	.	gene_id "ENSRNOG00000006144"; gene_version "9"; transcript_id "ENSRNOT00000171913"; transcript_version "1"; exon_number "14"; gene_name "Cntn3"; gene_source "ensembl"; gene_biotype "protein_coding"; transcript_name "Cntn3-205"; transcript_source "ensembl"; transcript_biotype "protein_coding"; exon_id "ENSRNOE00000057543"; exon_version "2";
4	ensembl	CDS	136435272	136435430	0	-	2	gene_id "ENSRNOG00000006144"; gene_version "9"; transcript_id "ENSRNOT00000171913"; transcript_version "1"; exon_number "14"; gene_name "Cntn3"; gene_source "ensembl"; gene_biotype "protein_coding"; transcript_name "Cntn3-205"; transcript_source "ensembl"; transcript_biotype "protein_coding"; protein_id "ENSRNOP00000110075"; protein_version "1";
4	ENSEMBL114_rn	exon	136435272	136435430	0.0228816260305838	-	.	gene_id "ENSRNOG00000006144"; transcript_id "ENSRNOG00000006144_tx_10"; exon_id "4_136435272_136435430_-"; exonnum "17"; txlen "4643";
4	ENSEMBL114_rn	exon	136435272	136435430	0.667107698755169	-	.	gene_id "ENSRNOG00000006144"; transcript_id "ENSRNOG00000006144_tx_5"; exon_id "4_136435272_136435430_-"; exonnum "6"; txlen "2987";
4	ENSEMBL114_rn	exon	136435272	136435430	0.438567808465467	-	.	gene_id "ENSRNOG00000006144"; transcript_id "ENSRNOG00000006144_tx_7"; exon_id "4_136435272_136435430_-"; exonnum "12"; txlen "3959";
4	ENSEMBL114_rn	exon	136435272	136435430	0.0228816260305838	-	.	gene_id "ENSRNOG00000006144"; transcript_id "ENSRNOG00000006144_tx_9"; exon_id "4_136435272_136435430_-"; exonnum "17"; txlen "4658";
4	ensembl	exon	136436203	136436320	0	-	.	gene_id "ENSRNOG00000006144"; gene_version "9"; transcript_id "ENSRNOT00000155072"; transcript_version "1"; exon_number "13"; gene_name "Cntn3"; gene_source "ensembl"; gene_biotype "protein_coding"; transcript_name "Cntn3-204"; transcript_source "ensembl"; transcript_biotype "protein_coding"; exon_id "ENSRNOE00000057488"; exon_version "1"; tag "Ensembl_canonical";
4	ensembl	CDS	136436203	136436320	0	-	0	gene_id "ENSRNOG00000006144"; gene_version "9"; transcript_id "ENSRNOT00000155072"; transcript_version "1"; exon_number "13"; gene_name "Cntn3"; gene_source "ensembl"; gene_biotype "protein_coding"; transcript_name "Cntn3-204"; transcript_source "ensembl"; transcript_biotype "protein_coding"; protein_id "ENSRNOP00000110911"; protein_version "1"; tag "Ensembl_canonical";
4	ensembl	exon	136436203	136436320	0	-	.	gene_id "ENSRNOG00000006144"; gene_version "9"; transcript_id "ENSRNOT00000123239"; transcript_version "1"; exon_number "13"; gene_name "Cntn3"; gene_source "ensembl"; gene_biotype "protein_coding"; transcript_name "Cntn3-202"; transcript_source "ensembl"; transcript_biotype "protein_coding"; exon_id "ENSRNOE00000057488"; exon_version "1";
4	ensembl	CDS	136436203	136436320	0	-	0	gene_id "ENSRNOG00000006144"; gene_version "9"; transcript_id "ENSRNOT00000123239"; transcript_version "1"; exon_number "13"; gene_name "Cntn3"; gene_source "ensembl"; gene_biotype "protein_coding"; transcript_name "Cntn3-202"; transcript_source "ensembl"; transcript_biotype "protein_coding"; protein_id "ENSRNOP00000099826"; protein_version "1";
4	ensembl	exon	136436203	136436320	0	-	.	gene_id "ENSRNOG00000006144"; gene_version "9"; transcript_id "ENSRNOT00000008221"; transcript_version "8"; exon_number "13"; gene_name "Cntn3"; gene_source "ensembl"; gene_biotype "protein_coding"; transcript_name "Cntn3-201"; transcript_source "ensembl"; transcript_biotype "protein_coding"; exon_id "ENSRNOE00000057488"; exon_version "1";
4	ensembl	CDS	136436203	136436320	0	-	0	gene_id "ENSRNOG00000006144"; gene_version "9"; transcript_id "ENSRNOT00000008221"; transcript_version "8"; exon_number "13"; gene_name "Cntn3"; gene_source "ensembl"; gene_biotype "protein_coding"; transcript_name "Cntn3-201"; transcript_source "ensembl"; transcript_biotype "protein_coding"; protein_id "ENSRNOP00000008221"; protein_version "6";
4	ensembl	exon	136436203	136436320	0	-	.	gene_id "ENSRNOG00000006144"; gene_version "9"; transcript_id "ENSRNOT00000134743"; transcript_version "1"; exon_number "13"; gene_name "Cntn3"; gene_source "ensembl"; gene_biotype "protein_coding"; transcript_name "Cntn3-203"; transcript_source "ensembl"; transcript_biotype "protein_coding"; exon_id "ENSRNOE00000057488"; exon_version "1";
4	ensembl	CDS	136436203	136436320	0	-	0	gene_id "ENSRNOG00000006144"; gene_version "9"; transcript_id "ENSRNOT00000134743"; transcript_version "1"; exon_number "13"; gene_name "Cntn3"; gene_source "ensembl"; gene_biotype "protein_coding"; transcript_name "Cntn3-203"; transcript_source "ensembl"; transcript_biotype "protein_coding"; protein_id "ENSRNOP00000111925"; protein_version "1";
4	ensembl	exon	136436203	136436320	0	-	.	gene_id "ENSRNOG00000006144"; gene_version "9"; transcript_id "ENSRNOT00000171913"; transcript_version "1"; exon_number "13"; gene_name "Cntn3"; gene_source "ensembl"; gene_biotype "protein_coding"; transcript_name "Cntn3-205"; transcript_source "ensembl"; transcript_biotype "protein_coding"; exon_id "ENSRNOE00000057488"; exon_version "1";
4	ensembl	CDS	136436203	136436320	0	-	0	gene_id "ENSRNOG00000006144"; gene_version "9"; transcript_id "ENSRNOT00000171913"; transcript_version "1"; exon_number "13"; gene_name "Cntn3"; gene_source "ensembl"; gene_biotype "protein_coding"; transcript_name "Cntn3-205"; transcript_source "ensembl"; transcript_biotype "protein_coding"; protein_id "ENSRNOP00000110075"; protein_version "1";
4	ENSEMBL114_rn	exon	136436203	136436320	0.0228816260305838	-	.	gene_id "ENSRNOG00000006144"; transcript_id "ENSRNOG00000006144_tx_10"; exon_id "4_136436203_136436320_-"; exonnum "16"; txlen "4643";
4	ENSEMBL114_rn	exon	136436203	136436320	0.667107698755169	-	.	gene_id "ENSRNOG00000006144"; transcript_id "ENSRNOG00000006144_tx_5"; exon_id "4_136436203_136436320_-"; exonnum "5"; txlen "2987";
4	ENSEMBL114_rn	exon	136436203	136436320	0.438567808465467	-	.	gene_id "ENSRNOG00000006144"; transcript_id "ENSRNOG00000006144_tx_7"; exon_id "4_136436203_136436320_-"; exonnum "11"; txlen "3959";
4	ENSEMBL114_rn	exon	136436203	136436320	0.0228816260305838	-	.	gene_id "ENSRNOG00000006144"; transcript_id "ENSRNOG00000006144_tx_9"; exon_id "4_136436203_136436320_-"; exonnum "16"; txlen "4658";
4	ensembl	exon	136466832	136467007	0	-	.	gene_id "ENSRNOG00000006144"; gene_version "9"; transcript_id "ENSRNOT00000155072"; transcript_version "1"; exon_number "12"; gene_name "Cntn3"; gene_source "ensembl"; gene_biotype "protein_coding"; transcript_name "Cntn3-204"; transcript_source "ensembl"; transcript_biotype "protein_coding"; exon_id "ENSRNOE00000057416"; exon_version "1"; tag "Ensembl_canonical";
4	ensembl	CDS	136466832	136467007	0	-	2	gene_id "ENSRNOG00000006144"; gene_version "9"; transcript_id "ENSRNOT00000155072"; transcript_version "1"; exon_number "12"; gene_name "Cntn3"; gene_source "ensembl"; gene_biotype "protein_coding"; transcript_name "Cntn3-204"; transcript_source "ensembl"; transcript_biotype "protein_coding"; protein_id "ENSRNOP00000110911"; protein_version "1"; tag "Ensembl_canonical";
4	ensembl	exon	136466832	136467007	0	-	.	gene_id "ENSRNOG00000006144"; gene_version "9"; transcript_id "ENSRNOT00000123239"; transcript_version "1"; exon_number "12"; gene_name "Cntn3"; gene_source "ensembl"; gene_biotype "protein_coding"; transcript_name "Cntn3-202"; transcript_source "ensembl"; transcript_biotype "protein_coding"; exon_id "ENSRNOE00000057416"; exon_version "1";
4	ensembl	CDS	136466832	136467007	0	-	2	gene_id "ENSRNOG00000006144"; gene_version "9"; transcript_id "ENSRNOT00000123239"; transcript_version "1"; exon_number "12"; gene_name "Cntn3"; gene_source "ensembl"; gene_biotype "protein_coding"; transcript_name "Cntn3-202"; transcript_source "ensembl"; transcript_biotype "protein_coding"; protein_id "ENSRNOP00000099826"; protein_version "1";
4	ensembl	exon	136466832	136467007	0	-	.	gene_id "ENSRNOG00000006144"; gene_version "9"; transcript_id "ENSRNOT00000008221"; transcript_version "8"; exon_number "12"; gene_name "Cntn3"; gene_source "ensembl"; gene_biotype "protein_coding"; transcript_name "Cntn3-201"; transcript_source "ensembl"; transcript_biotype "protein_coding"; exon_id "ENSRNOE00000057416"; exon_version "1";
4	ensembl	CDS	136466832	136467007	0	-	2	gene_id "ENSRNOG00000006144"; gene_version "9"; transcript_id "ENSRNOT00000008221"; transcript_version "8"; exon_number "12"; gene_name "Cntn3"; gene_source "ensembl"; gene_biotype "protein_coding"; transcript_name "Cntn3-201"; transcript_source "ensembl"; transcript_biotype "protein_coding"; protein_id "ENSRNOP00000008221"; protein_version "6";
4	ensembl	exon	136466832	136467007	0	-	.	gene_id "ENSRNOG00000006144"; gene_version "9"; transcript_id "ENSRNOT00000134743"; transcript_version "1"; exon_number "12"; gene_name "Cntn3"; gene_source "ensembl"; gene_biotype "protein_coding"; transcript_name "Cntn3-203"; transcript_source "ensembl"; transcript_biotype "protein_coding"; exon_id "ENSRNOE00000057416"; exon_version "1";
4	ensembl	CDS	136466832	136467007	0	-	2	gene_id "ENSRNOG00000006144"; gene_version "9"; transcript_id "ENSRNOT00000134743"; transcript_version "1"; exon_number "12"; gene_name "Cntn3"; gene_source "ensembl"; gene_biotype "protein_coding"; transcript_name "Cntn3-203"; transcript_source "ensembl"; transcript_biotype "protein_coding"; protein_id "ENSRNOP00000111925"; protein_version "1";
4	ensembl	exon	136466832	136467007	0	-	.	gene_id "ENSRNOG00000006144"; gene_version "9"; transcript_id "ENSRNOT00000171913"; transcript_version "1"; exon_number "12"; gene_name "Cntn3"; gene_source "ensembl"; gene_biotype "protein_coding"; transcript_name "Cntn3-205"; transcript_source "ensembl"; transcript_biotype "protein_coding"; exon_id "ENSRNOE00000057416"; exon_version "1";
4	ensembl	CDS	136466832	136467007	0	-	2	gene_id "ENSRNOG00000006144"; gene_version "9"; transcript_id "ENSRNOT00000171913"; transcript_version "1"; exon_number "12"; gene_name "Cntn3"; gene_source "ensembl"; gene_biotype "protein_coding"; transcript_name "Cntn3-205"; transcript_source "ensembl"; transcript_biotype "protein_coding"; protein_id "ENSRNOP00000110075"; protein_version "1";
4	ENSEMBL114_rn	exon	136466832	136467007	0.0228816260305838	-	.	gene_id "ENSRNOG00000006144"; transcript_id "ENSRNOG00000006144_tx_10"; exon_id "4_136466832_136467007_-"; exonnum "15"; txlen "4643";
4	ENSEMBL114_rn	exon	136466832	136467007	0.667107698755169	-	.	gene_id "ENSRNOG00000006144"; transcript_id "ENSRNOG00000006144_tx_5"; exon_id "4_136466832_136467007_-"; exonnum "4"; txlen "2987";
4	ENSEMBL114_rn	exon	136466832	136467007	0.438567808465467	-	.	gene_id "ENSRNOG00000006144"; transcript_id "ENSRNOG00000006144_tx_7"; exon_id "4_136466832_136467007_-"; exonnum "10"; txlen "3959";
4	ENSEMBL114_rn	exon	136466832	136467007	0.0228816260305838	-	.	gene_id "ENSRNOG00000006144"; transcript_id "ENSRNOG00000006144_tx_9"; exon_id "4_136466832_136467007_-"; exonnum "15"; txlen "4658";
4	sraer114_es	exon	136468519	136468878	0.701241466454468	-	.	gene_id "ENSRNOG00000006144"; transcript_id "ENSRNOG00000006144_tx_4"; exon_id "4_136468519_136468878_-"; exonnum "4"; txlen "762";
4	ensembl	exon	136469874	136470001	0	-	.	gene_id "ENSRNOG00000006144"; gene_version "9"; transcript_id "ENSRNOT00000155072"; transcript_version "1"; exon_number "11"; gene_name "Cntn3"; gene_source "ensembl"; gene_biotype "protein_coding"; transcript_name "Cntn3-204"; transcript_source "ensembl"; transcript_biotype "protein_coding"; exon_id "ENSRNOE00000057352"; exon_version "2"; tag "Ensembl_canonical";
4	ensembl	CDS	136469874	136470001	0	-	1	gene_id "ENSRNOG00000006144"; gene_version "9"; transcript_id "ENSRNOT00000155072"; transcript_version "1"; exon_number "11"; gene_name "Cntn3"; gene_source "ensembl"; gene_biotype "protein_coding"; transcript_name "Cntn3-204"; transcript_source "ensembl"; transcript_biotype "protein_coding"; protein_id "ENSRNOP00000110911"; protein_version "1"; tag "Ensembl_canonical";
4	ensembl	exon	136469874	136470001	0	-	.	gene_id "ENSRNOG00000006144"; gene_version "9"; transcript_id "ENSRNOT00000123239"; transcript_version "1"; exon_number "11"; gene_name "Cntn3"; gene_source "ensembl"; gene_biotype "protein_coding"; transcript_name "Cntn3-202"; transcript_source "ensembl"; transcript_biotype "protein_coding"; exon_id "ENSRNOE00000057352"; exon_version "2";
4	ensembl	CDS	136469874	136470001	0	-	1	gene_id "ENSRNOG00000006144"; gene_version "9"; transcript_id "ENSRNOT00000123239"; transcript_version "1"; exon_number "11"; gene_name "Cntn3"; gene_source "ensembl"; gene_biotype "protein_coding"; transcript_name "Cntn3-202"; transcript_source "ensembl"; transcript_biotype "protein_coding"; protein_id "ENSRNOP00000099826"; protein_version "1";
4	ensembl	exon	136469874	136470001	0	-	.	gene_id "ENSRNOG00000006144"; gene_version "9"; transcript_id "ENSRNOT00000008221"; transcript_version "8"; exon_number "11"; gene_name "Cntn3"; gene_source "ensembl"; gene_biotype "protein_coding"; transcript_name "Cntn3-201"; transcript_source "ensembl"; transcript_biotype "protein_coding"; exon_id "ENSRNOE00000057352"; exon_version "2";
4	ensembl	CDS	136469874	136470001	0	-	1	gene_id "ENSRNOG00000006144"; gene_version "9"; transcript_id "ENSRNOT00000008221"; transcript_version "8"; exon_number "11"; gene_name "Cntn3"; gene_source "ensembl"; gene_biotype "protein_coding"; transcript_name "Cntn3-201"; transcript_source "ensembl"; transcript_biotype "protein_coding"; protein_id "ENSRNOP00000008221"; protein_version "6";
4	ensembl	exon	136469874	136470001	0	-	.	gene_id "ENSRNOG00000006144"; gene_version "9"; transcript_id "ENSRNOT00000134743"; transcript_version "1"; exon_number "11"; gene_name "Cntn3"; gene_source "ensembl"; gene_biotype "protein_coding"; transcript_name "Cntn3-203"; transcript_source "ensembl"; transcript_biotype "protein_coding"; exon_id "ENSRNOE00000057352"; exon_version "2";
4	ensembl	CDS	136469874	136470001	0	-	1	gene_id "ENSRNOG00000006144"; gene_version "9"; transcript_id "ENSRNOT00000134743"; transcript_version "1"; exon_number "11"; gene_name "Cntn3"; gene_source "ensembl"; gene_biotype "protein_coding"; transcript_name "Cntn3-203"; transcript_source "ensembl"; transcript_biotype "protein_coding"; protein_id "ENSRNOP00000111925"; protein_version "1";
4	ensembl	exon	136469874	136470001	0	-	.	gene_id "ENSRNOG00000006144"; gene_version "9"; transcript_id "ENSRNOT00000171913"; transcript_version "1"; exon_number "11"; gene_name "Cntn3"; gene_source "ensembl"; gene_biotype "protein_coding"; transcript_name "Cntn3-205"; transcript_source "ensembl"; transcript_biotype "protein_coding"; exon_id "ENSRNOE00000057352"; exon_version "2";
4	ensembl	CDS	136469874	136470001	0	-	1	gene_id "ENSRNOG00000006144"; gene_version "9"; transcript_id "ENSRNOT00000171913"; transcript_version "1"; exon_number "11"; gene_name "Cntn3"; gene_source "ensembl"; gene_biotype "protein_coding"; transcript_name "Cntn3-205"; transcript_source "ensembl"; transcript_biotype "protein_coding"; protein_id "ENSRNOP00000110075"; protein_version "1";
4	ENSEMBL114_rn	exon	136469874	136470001	0.0228816260305838	-	.	gene_id "ENSRNOG00000006144"; transcript_id "ENSRNOG00000006144_tx_10"; exon_id "4_136469874_136470001_-"; exonnum "14"; txlen "4643";
4	ENSEMBL114_rn	exon	136469874	136470001	0.701241466454468	-	.	gene_id "ENSRNOG00000006144"; transcript_id "ENSRNOG00000006144_tx_4"; exon_id "4_136469874_136470001_-"; exonnum "3"; txlen "762";
4	ENSEMBL114_rn	exon	136469874	136470001	0.667107698755169	-	.	gene_id "ENSRNOG00000006144"; transcript_id "ENSRNOG00000006144_tx_5"; exon_id "4_136469874_136470001_-"; exonnum "3"; txlen "2987";
4	ENSEMBL114_rn	exon	136469874	136470001	0.438567808465467	-	.	gene_id "ENSRNOG00000006144"; transcript_id "ENSRNOG00000006144_tx_7"; exon_id "4_136469874_136470001_-"; exonnum "9"; txlen "3959";
4	ENSEMBL114_rn	exon	136469874	136470001	0.0228816260305838	-	.	gene_id "ENSRNOG00000006144"; transcript_id "ENSRNOG00000006144_tx_9"; exon_id "4_136469874_136470001_-"; exonnum "14"; txlen "4658";
4	sraer114_es	exon	136485107	136485401	0.475473391898559	-	.	gene_id "ENSRNOG00000006144"; transcript_id "ENSRNOG00000006144_tx_6"; exon_id "4_136485107_136485401_-"; exonnum "3"; txlen "569";
4	ensembl	exon	136491779	136491929	0	-	.	gene_id "ENSRNOG00000006144"; gene_version "9"; transcript_id "ENSRNOT00000155072"; transcript_version "1"; exon_number "10"; gene_name "Cntn3"; gene_source "ensembl"; gene_biotype "protein_coding"; transcript_name "Cntn3-204"; transcript_source "ensembl"; transcript_biotype "protein_coding"; exon_id "ENSRNOE00000235553"; exon_version "1"; tag "Ensembl_canonical";
4	ensembl	CDS	136491779	136491929	0	-	2	gene_id "ENSRNOG00000006144"; gene_version "9"; transcript_id "ENSRNOT00000155072"; transcript_version "1"; exon_number "10"; gene_name "Cntn3"; gene_source "ensembl"; gene_biotype "protein_coding"; transcript_name "Cntn3-204"; transcript_source "ensembl"; transcript_biotype "protein_coding"; protein_id "ENSRNOP00000110911"; protein_version "1"; tag "Ensembl_canonical";
4	ensembl	exon	136491779	136491929	0	-	.	gene_id "ENSRNOG00000006144"; gene_version "9"; transcript_id "ENSRNOT00000123239"; transcript_version "1"; exon_number "10"; gene_name "Cntn3"; gene_source "ensembl"; gene_biotype "protein_coding"; transcript_name "Cntn3-202"; transcript_source "ensembl"; transcript_biotype "protein_coding"; exon_id "ENSRNOE00000235553"; exon_version "1";
4	ensembl	CDS	136491779	136491929	0	-	2	gene_id "ENSRNOG00000006144"; gene_version "9"; transcript_id "ENSRNOT00000123239"; transcript_version "1"; exon_number "10"; gene_name "Cntn3"; gene_source "ensembl"; gene_biotype "protein_coding"; transcript_name "Cntn3-202"; transcript_source "ensembl"; transcript_biotype "protein_coding"; protein_id "ENSRNOP00000099826"; protein_version "1";
4	ensembl	exon	136491779	136491929	0	-	.	gene_id "ENSRNOG00000006144"; gene_version "9"; transcript_id "ENSRNOT00000008221"; transcript_version "8"; exon_number "10"; gene_name "Cntn3"; gene_source "ensembl"; gene_biotype "protein_coding"; transcript_name "Cntn3-201"; transcript_source "ensembl"; transcript_biotype "protein_coding"; exon_id "ENSRNOE00000235553"; exon_version "1";
4	ensembl	CDS	136491779	136491929	0	-	2	gene_id "ENSRNOG00000006144"; gene_version "9"; transcript_id "ENSRNOT00000008221"; transcript_version "8"; exon_number "10"; gene_name "Cntn3"; gene_source "ensembl"; gene_biotype "protein_coding"; transcript_name "Cntn3-201"; transcript_source "ensembl"; transcript_biotype "protein_coding"; protein_id "ENSRNOP00000008221"; protein_version "6";
4	ensembl	exon	136491779	136491929	0	-	.	gene_id "ENSRNOG00000006144"; gene_version "9"; transcript_id "ENSRNOT00000134743"; transcript_version "1"; exon_number "10"; gene_name "Cntn3"; gene_source "ensembl"; gene_biotype "protein_coding"; transcript_name "Cntn3-203"; transcript_source "ensembl"; transcript_biotype "protein_coding"; exon_id "ENSRNOE00000235553"; exon_version "1";
4	ensembl	CDS	136491779	136491929	0	-	2	gene_id "ENSRNOG00000006144"; gene_version "9"; transcript_id "ENSRNOT00000134743"; transcript_version "1"; exon_number "10"; gene_name "Cntn3"; gene_source "ensembl"; gene_biotype "protein_coding"; transcript_name "Cntn3-203"; transcript_source "ensembl"; transcript_biotype "protein_coding"; protein_id "ENSRNOP00000111925"; protein_version "1";
4	ensembl	exon	136491779	136491929	0	-	.	gene_id "ENSRNOG00000006144"; gene_version "9"; transcript_id "ENSRNOT00000171913"; transcript_version "1"; exon_number "10"; gene_name "Cntn3"; gene_source "ensembl"; gene_biotype "protein_coding"; transcript_name "Cntn3-205"; transcript_source "ensembl"; transcript_biotype "protein_coding"; exon_id "ENSRNOE00000235553"; exon_version "1";
4	ensembl	CDS	136491779	136491929	0	-	2	gene_id "ENSRNOG00000006144"; gene_version "9"; transcript_id "ENSRNOT00000171913"; transcript_version "1"; exon_number "10"; gene_name "Cntn3"; gene_source "ensembl"; gene_biotype "protein_coding"; transcript_name "Cntn3-205"; transcript_source "ensembl"; transcript_biotype "protein_coding"; protein_id "ENSRNOP00000110075"; protein_version "1";
4	ENSEMBL114_rn	exon	136491779	136491929	0.0228816260305838	-	.	gene_id "ENSRNOG00000006144"; transcript_id "ENSRNOG00000006144_tx_10"; exon_id "4_136491779_136491929_-"; exonnum "13"; txlen "4643";
4	ENSEMBL114_rn	exon	136491779	136491929	0.701241466454468	-	.	gene_id "ENSRNOG00000006144"; transcript_id "ENSRNOG00000006144_tx_4"; exon_id "4_136491779_136491929_-"; exonnum "2"; txlen "762";
4	ENSEMBL114_rn	exon	136491779	136491929	0.667107698755169	-	.	gene_id "ENSRNOG00000006144"; transcript_id "ENSRNOG00000006144_tx_5"; exon_id "4_136491779_136491929_-"; exonnum "2"; txlen "2987";
4	ENSEMBL114_rn	exon	136491779	136491929	0.475473391898559	-	.	gene_id "ENSRNOG00000006144"; transcript_id "ENSRNOG00000006144_tx_6"; exon_id "4_136491779_136491929_-"; exonnum "2"; txlen "569";
4	ENSEMBL114_rn	exon	136491779	136491929	0.438567808465467	-	.	gene_id "ENSRNOG00000006144"; transcript_id "ENSRNOG00000006144_tx_7"; exon_id "4_136491779_136491929_-"; exonnum "8"; txlen "3959";
4	ENSEMBL114_rn	exon	136491779	136491929	0.0228816260305838	-	.	gene_id "ENSRNOG00000006144"; transcript_id "ENSRNOG00000006144_tx_9"; exon_id "4_136491779_136491929_-"; exonnum "13"; txlen "4658";
4	sraer114_ss	exon	136492236	136492358	0.701241466454468	-	.	gene_id "ENSRNOG00000006144"; transcript_id "ENSRNOG00000006144_tx_4"; exon_id "4_136492236_136492358_-"; exonnum "1"; txlen "762";
4	sraer114_ss	exon	136492236	136492358	0.667107698755169	-	.	gene_id "ENSRNOG00000006144"; transcript_id "ENSRNOG00000006144_tx_5"; exon_id "4_136492236_136492358_-"; exonnum "1"; txlen "2987";
4	sraer114_ss	exon	136492236	136492358	0.475473391898559	-	.	gene_id "ENSRNOG00000006144"; transcript_id "ENSRNOG00000006144_tx_6"; exon_id "4_136492236_136492358_-"; exonnum "1"; txlen "569";
4	ensembl	exon	136498820	136498949	0	-	.	gene_id "ENSRNOG00000006144"; gene_version "9"; transcript_id "ENSRNOT00000155072"; transcript_version "1"; exon_number "9"; gene_name "Cntn3"; gene_source "ensembl"; gene_biotype "protein_coding"; transcript_name "Cntn3-204"; transcript_source "ensembl"; transcript_biotype "protein_coding"; exon_id "ENSRNOE00000235562"; exon_version "1"; tag "Ensembl_canonical";
4	ensembl	CDS	136498820	136498949	0	-	0	gene_id "ENSRNOG00000006144"; gene_version "9"; transcript_id "ENSRNOT00000155072"; transcript_version "1"; exon_number "9"; gene_name "Cntn3"; gene_source "ensembl"; gene_biotype "protein_coding"; transcript_name "Cntn3-204"; transcript_source "ensembl"; transcript_biotype "protein_coding"; protein_id "ENSRNOP00000110911"; protein_version "1"; tag "Ensembl_canonical";
4	ensembl	exon	136498820	136498949	0	-	.	gene_id "ENSRNOG00000006144"; gene_version "9"; transcript_id "ENSRNOT00000123239"; transcript_version "1"; exon_number "9"; gene_name "Cntn3"; gene_source "ensembl"; gene_biotype "protein_coding"; transcript_name "Cntn3-202"; transcript_source "ensembl"; transcript_biotype "protein_coding"; exon_id "ENSRNOE00000235562"; exon_version "1";
4	ensembl	CDS	136498820	136498949	0	-	0	gene_id "ENSRNOG00000006144"; gene_version "9"; transcript_id "ENSRNOT00000123239"; transcript_version "1"; exon_number "9"; gene_name "Cntn3"; gene_source "ensembl"; gene_biotype "protein_coding"; transcript_name "Cntn3-202"; transcript_source "ensembl"; transcript_biotype "protein_coding"; protein_id "ENSRNOP00000099826"; protein_version "1";
4	ensembl	exon	136498820	136498949	0	-	.	gene_id "ENSRNOG00000006144"; gene_version "9"; transcript_id "ENSRNOT00000008221"; transcript_version "8"; exon_number "9"; gene_name "Cntn3"; gene_source "ensembl"; gene_biotype "protein_coding"; transcript_name "Cntn3-201"; transcript_source "ensembl"; transcript_biotype "protein_coding"; exon_id "ENSRNOE00000235562"; exon_version "1";
4	ensembl	CDS	136498820	136498949	0	-	0	gene_id "ENSRNOG00000006144"; gene_version "9"; transcript_id "ENSRNOT00000008221"; transcript_version "8"; exon_number "9"; gene_name "Cntn3"; gene_source "ensembl"; gene_biotype "protein_coding"; transcript_name "Cntn3-201"; transcript_source "ensembl"; transcript_biotype "protein_coding"; protein_id "ENSRNOP00000008221"; protein_version "6";
4	ensembl	exon	136498820	136498949	0	-	.	gene_id "ENSRNOG00000006144"; gene_version "9"; transcript_id "ENSRNOT00000134743"; transcript_version "1"; exon_number "9"; gene_name "Cntn3"; gene_source "ensembl"; gene_biotype "protein_coding"; transcript_name "Cntn3-203"; transcript_source "ensembl"; transcript_biotype "protein_coding"; exon_id "ENSRNOE00000235562"; exon_version "1";
4	ensembl	CDS	136498820	136498949	0	-	0	gene_id "ENSRNOG00000006144"; gene_version "9"; transcript_id "ENSRNOT00000134743"; transcript_version "1"; exon_number "9"; gene_name "Cntn3"; gene_source "ensembl"; gene_biotype "protein_coding"; transcript_name "Cntn3-203"; transcript_source "ensembl"; transcript_biotype "protein_coding"; protein_id "ENSRNOP00000111925"; protein_version "1";
4	ensembl	exon	136498820	136498949	0	-	.	gene_id "ENSRNOG00000006144"; gene_version "9"; transcript_id "ENSRNOT00000171913"; transcript_version "1"; exon_number "9"; gene_name "Cntn3"; gene_source "ensembl"; gene_biotype "protein_coding"; transcript_name "Cntn3-205"; transcript_source "ensembl"; transcript_biotype "protein_coding"; exon_id "ENSRNOE00000235562"; exon_version "1";
4	ensembl	CDS	136498820	136498949	0	-	0	gene_id "ENSRNOG00000006144"; gene_version "9"; transcript_id "ENSRNOT00000171913"; transcript_version "1"; exon_number "9"; gene_name "Cntn3"; gene_source "ensembl"; gene_biotype "protein_coding"; transcript_name "Cntn3-205"; transcript_source "ensembl"; transcript_biotype "protein_coding"; protein_id "ENSRNOP00000110075"; protein_version "1";
4	ENSEMBL114_rn	exon	136498820	136498949	0.0228816260305838	-	.	gene_id "ENSRNOG00000006144"; transcript_id "ENSRNOG00000006144_tx_10"; exon_id "4_136498820_136498949_-"; exonnum "12"; txlen "4643";
4	ENSEMBL114_rn	exon	136498820	136498949	0.438567808465467	-	.	gene_id "ENSRNOG00000006144"; transcript_id "ENSRNOG00000006144_tx_7"; exon_id "4_136498820_136498949_-"; exonnum "7"; txlen "3959";
4	ENSEMBL114_rn	exon	136498820	136498949	0.0228816260305838	-	.	gene_id "ENSRNOG00000006144"; transcript_id "ENSRNOG00000006144_tx_9"; exon_id "4_136498820_136498949_-"; exonnum "12"; txlen "4658";
4	ensembl	exon	136500397	136500533	0	-	.	gene_id "ENSRNOG00000006144"; gene_version "9"; transcript_id "ENSRNOT00000155072"; transcript_version "1"; exon_number "8"; gene_name "Cntn3"; gene_source "ensembl"; gene_biotype "protein_coding"; transcript_name "Cntn3-204"; transcript_source "ensembl"; transcript_biotype "protein_coding"; exon_id "ENSRNOE00000235567"; exon_version "1"; tag "Ensembl_canonical";
4	ensembl	CDS	136500397	136500533	0	-	2	gene_id "ENSRNOG00000006144"; gene_version "9"; transcript_id "ENSRNOT00000155072"; transcript_version "1"; exon_number "8"; gene_name "Cntn3"; gene_source "ensembl"; gene_biotype "protein_coding"; transcript_name "Cntn3-204"; transcript_source "ensembl"; transcript_biotype "protein_coding"; protein_id "ENSRNOP00000110911"; protein_version "1"; tag "Ensembl_canonical";
4	ensembl	exon	136500397	136500533	0	-	.	gene_id "ENSRNOG00000006144"; gene_version "9"; transcript_id "ENSRNOT00000123239"; transcript_version "1"; exon_number "8"; gene_name "Cntn3"; gene_source "ensembl"; gene_biotype "protein_coding"; transcript_name "Cntn3-202"; transcript_source "ensembl"; transcript_biotype "protein_coding"; exon_id "ENSRNOE00000235567"; exon_version "1";
4	ensembl	CDS	136500397	136500533	0	-	2	gene_id "ENSRNOG00000006144"; gene_version "9"; transcript_id "ENSRNOT00000123239"; transcript_version "1"; exon_number "8"; gene_name "Cntn3"; gene_source "ensembl"; gene_biotype "protein_coding"; transcript_name "Cntn3-202"; transcript_source "ensembl"; transcript_biotype "protein_coding"; protein_id "ENSRNOP00000099826"; protein_version "1";
4	ensembl	exon	136500397	136500533	0	-	.	gene_id "ENSRNOG00000006144"; gene_version "9"; transcript_id "ENSRNOT00000008221"; transcript_version "8"; exon_number "8"; gene_name "Cntn3"; gene_source "ensembl"; gene_biotype "protein_coding"; transcript_name "Cntn3-201"; transcript_source "ensembl"; transcript_biotype "protein_coding"; exon_id "ENSRNOE00000235567"; exon_version "1";
4	ensembl	CDS	136500397	136500533	0	-	2	gene_id "ENSRNOG00000006144"; gene_version "9"; transcript_id "ENSRNOT00000008221"; transcript_version "8"; exon_number "8"; gene_name "Cntn3"; gene_source "ensembl"; gene_biotype "protein_coding"; transcript_name "Cntn3-201"; transcript_source "ensembl"; transcript_biotype "protein_coding"; protein_id "ENSRNOP00000008221"; protein_version "6";
4	ensembl	exon	136500397	136500533	0	-	.	gene_id "ENSRNOG00000006144"; gene_version "9"; transcript_id "ENSRNOT00000134743"; transcript_version "1"; exon_number "8"; gene_name "Cntn3"; gene_source "ensembl"; gene_biotype "protein_coding"; transcript_name "Cntn3-203"; transcript_source "ensembl"; transcript_biotype "protein_coding"; exon_id "ENSRNOE00000235567"; exon_version "1";
4	ensembl	CDS	136500397	136500533	0	-	2	gene_id "ENSRNOG00000006144"; gene_version "9"; transcript_id "ENSRNOT00000134743"; transcript_version "1"; exon_number "8"; gene_name "Cntn3"; gene_source "ensembl"; gene_biotype "protein_coding"; transcript_name "Cntn3-203"; transcript_source "ensembl"; transcript_biotype "protein_coding"; protein_id "ENSRNOP00000111925"; protein_version "1";
4	ensembl	exon	136500397	136500533	0	-	.	gene_id "ENSRNOG00000006144"; gene_version "9"; transcript_id "ENSRNOT00000171913"; transcript_version "1"; exon_number "8"; gene_name "Cntn3"; gene_source "ensembl"; gene_biotype "protein_coding"; transcript_name "Cntn3-205"; transcript_source "ensembl"; transcript_biotype "protein_coding"; exon_id "ENSRNOE00000235567"; exon_version "1";
4	ensembl	CDS	136500397	136500533	0	-	2	gene_id "ENSRNOG00000006144"; gene_version "9"; transcript_id "ENSRNOT00000171913"; transcript_version "1"; exon_number "8"; gene_name "Cntn3"; gene_source "ensembl"; gene_biotype "protein_coding"; transcript_name "Cntn3-205"; transcript_source "ensembl"; transcript_biotype "protein_coding"; protein_id "ENSRNOP00000110075"; protein_version "1";
4	ENSEMBL114_rn	exon	136500397	136500533	0.0228816260305838	-	.	gene_id "ENSRNOG00000006144"; transcript_id "ENSRNOG00000006144_tx_10"; exon_id "4_136500397_136500533_-"; exonnum "11"; txlen "4643";
4	ENSEMBL114_rn	exon	136500397	136500533	0.438567808465467	-	.	gene_id "ENSRNOG00000006144"; transcript_id "ENSRNOG00000006144_tx_7"; exon_id "4_136500397_136500533_-"; exonnum "6"; txlen "3959";
4	ENSEMBL114_rn	exon	136500397	136500533	0.0228816260305838	-	.	gene_id "ENSRNOG00000006144"; transcript_id "ENSRNOG00000006144_tx_9"; exon_id "4_136500397_136500533_-"; exonnum "11"; txlen "4658";
4	ensembl	exon	136504912	136505096	0	-	.	gene_id "ENSRNOG00000006144"; gene_version "9"; transcript_id "ENSRNOT00000155072"; transcript_version "1"; exon_number "7"; gene_name "Cntn3"; gene_source "ensembl"; gene_biotype "protein_coding"; transcript_name "Cntn3-204"; transcript_source "ensembl"; transcript_biotype "protein_coding"; exon_id "ENSRNOE00000235574"; exon_version "1"; tag "Ensembl_canonical";
4	ensembl	CDS	136504912	136505096	0	-	1	gene_id "ENSRNOG00000006144"; gene_version "9"; transcript_id "ENSRNOT00000155072"; transcript_version "1"; exon_number "7"; gene_name "Cntn3"; gene_source "ensembl"; gene_biotype "protein_coding"; transcript_name "Cntn3-204"; transcript_source "ensembl"; transcript_biotype "protein_coding"; protein_id "ENSRNOP00000110911"; protein_version "1"; tag "Ensembl_canonical";
4	ensembl	exon	136504912	136505096	0	-	.	gene_id "ENSRNOG00000006144"; gene_version "9"; transcript_id "ENSRNOT00000123239"; transcript_version "1"; exon_number "7"; gene_name "Cntn3"; gene_source "ensembl"; gene_biotype "protein_coding"; transcript_name "Cntn3-202"; transcript_source "ensembl"; transcript_biotype "protein_coding"; exon_id "ENSRNOE00000235574"; exon_version "1";
4	ensembl	CDS	136504912	136505096	0	-	1	gene_id "ENSRNOG00000006144"; gene_version "9"; transcript_id "ENSRNOT00000123239"; transcript_version "1"; exon_number "7"; gene_name "Cntn3"; gene_source "ensembl"; gene_biotype "protein_coding"; transcript_name "Cntn3-202"; transcript_source "ensembl"; transcript_biotype "protein_coding"; protein_id "ENSRNOP00000099826"; protein_version "1";
4	ensembl	exon	136504912	136505096	0	-	.	gene_id "ENSRNOG00000006144"; gene_version "9"; transcript_id "ENSRNOT00000008221"; transcript_version "8"; exon_number "7"; gene_name "Cntn3"; gene_source "ensembl"; gene_biotype "protein_coding"; transcript_name "Cntn3-201"; transcript_source "ensembl"; transcript_biotype "protein_coding"; exon_id "ENSRNOE00000235574"; exon_version "1";
4	ensembl	CDS	136504912	136505096	0	-	1	gene_id "ENSRNOG00000006144"; gene_version "9"; transcript_id "ENSRNOT00000008221"; transcript_version "8"; exon_number "7"; gene_name "Cntn3"; gene_source "ensembl"; gene_biotype "protein_coding"; transcript_name "Cntn3-201"; transcript_source "ensembl"; transcript_biotype "protein_coding"; protein_id "ENSRNOP00000008221"; protein_version "6";
4	ensembl	exon	136504912	136505096	0	-	.	gene_id "ENSRNOG00000006144"; gene_version "9"; transcript_id "ENSRNOT00000134743"; transcript_version "1"; exon_number "7"; gene_name "Cntn3"; gene_source "ensembl"; gene_biotype "protein_coding"; transcript_name "Cntn3-203"; transcript_source "ensembl"; transcript_biotype "protein_coding"; exon_id "ENSRNOE00000235574"; exon_version "1";
4	ensembl	CDS	136504912	136505096	0	-	1	gene_id "ENSRNOG00000006144"; gene_version "9"; transcript_id "ENSRNOT00000134743"; transcript_version "1"; exon_number "7"; gene_name "Cntn3"; gene_source "ensembl"; gene_biotype "protein_coding"; transcript_name "Cntn3-203"; transcript_source "ensembl"; transcript_biotype "protein_coding"; protein_id "ENSRNOP00000111925"; protein_version "1";
4	ensembl	exon	136504912	136505096	0	-	.	gene_id "ENSRNOG00000006144"; gene_version "9"; transcript_id "ENSRNOT00000171913"; transcript_version "1"; exon_number "7"; gene_name "Cntn3"; gene_source "ensembl"; gene_biotype "protein_coding"; transcript_name "Cntn3-205"; transcript_source "ensembl"; transcript_biotype "protein_coding"; exon_id "ENSRNOE00000235574"; exon_version "1";
4	ensembl	CDS	136504912	136505096	0	-	1	gene_id "ENSRNOG00000006144"; gene_version "9"; transcript_id "ENSRNOT00000171913"; transcript_version "1"; exon_number "7"; gene_name "Cntn3"; gene_source "ensembl"; gene_biotype "protein_coding"; transcript_name "Cntn3-205"; transcript_source "ensembl"; transcript_biotype "protein_coding"; protein_id "ENSRNOP00000110075"; protein_version "1";
4	ENSEMBL114_rn	exon	136504912	136505096	0.0228816260305838	-	.	gene_id "ENSRNOG00000006144"; transcript_id "ENSRNOG00000006144_tx_10"; exon_id "4_136504912_136505096_-"; exonnum "10"; txlen "4643";
4	ENSEMBL114_rn	exon	136504912	136505096	0.438567808465467	-	.	gene_id "ENSRNOG00000006144"; transcript_id "ENSRNOG00000006144_tx_7"; exon_id "4_136504912_136505096_-"; exonnum "5"; txlen "3959";
4	ENSEMBL114_rn	exon	136504912	136505096	0.0228816260305838	-	.	gene_id "ENSRNOG00000006144"; transcript_id "ENSRNOG00000006144_tx_9"; exon_id "4_136504912_136505096_-"; exonnum "10"; txlen "4658";
4	ensembl	exon	136509188	136509290	0	-	.	gene_id "ENSRNOG00000006144"; gene_version "9"; transcript_id "ENSRNOT00000155072"; transcript_version "1"; exon_number "6"; gene_name "Cntn3"; gene_source "ensembl"; gene_biotype "protein_coding"; transcript_name "Cntn3-204"; transcript_source "ensembl"; transcript_biotype "protein_coding"; exon_id "ENSRNOE00000508902"; exon_version "1"; tag "Ensembl_canonical";
4	ensembl	CDS	136509188	136509290	0	-	2	gene_id "ENSRNOG00000006144"; gene_version "9"; transcript_id "ENSRNOT00000155072"; transcript_version "1"; exon_number "6"; gene_name "Cntn3"; gene_source "ensembl"; gene_biotype "protein_coding"; transcript_name "Cntn3-204"; transcript_source "ensembl"; transcript_biotype "protein_coding"; protein_id "ENSRNOP00000110911"; protein_version "1"; tag "Ensembl_canonical";
4	ensembl	exon	136509188	136509290	0	-	.	gene_id "ENSRNOG00000006144"; gene_version "9"; transcript_id "ENSRNOT00000123239"; transcript_version "1"; exon_number "6"; gene_name "Cntn3"; gene_source "ensembl"; gene_biotype "protein_coding"; transcript_name "Cntn3-202"; transcript_source "ensembl"; transcript_biotype "protein_coding"; exon_id "ENSRNOE00000508902"; exon_version "1";
4	ensembl	CDS	136509188	136509290	0	-	2	gene_id "ENSRNOG00000006144"; gene_version "9"; transcript_id "ENSRNOT00000123239"; transcript_version "1"; exon_number "6"; gene_name "Cntn3"; gene_source "ensembl"; gene_biotype "protein_coding"; transcript_name "Cntn3-202"; transcript_source "ensembl"; transcript_biotype "protein_coding"; protein_id "ENSRNOP00000099826"; protein_version "1";
4	ensembl	exon	136509188	136509290	0	-	.	gene_id "ENSRNOG00000006144"; gene_version "9"; transcript_id "ENSRNOT00000008221"; transcript_version "8"; exon_number "6"; gene_name "Cntn3"; gene_source "ensembl"; gene_biotype "protein_coding"; transcript_name "Cntn3-201"; transcript_source "ensembl"; transcript_biotype "protein_coding"; exon_id "ENSRNOE00000508902"; exon_version "1";
4	ensembl	CDS	136509188	136509290	0	-	2	gene_id "ENSRNOG00000006144"; gene_version "9"; transcript_id "ENSRNOT00000008221"; transcript_version "8"; exon_number "6"; gene_name "Cntn3"; gene_source "ensembl"; gene_biotype "protein_coding"; transcript_name "Cntn3-201"; transcript_source "ensembl"; transcript_biotype "protein_coding"; protein_id "ENSRNOP00000008221"; protein_version "6";
4	ensembl	exon	136509188	136509290	0	-	.	gene_id "ENSRNOG00000006144"; gene_version "9"; transcript_id "ENSRNOT00000134743"; transcript_version "1"; exon_number "6"; gene_name "Cntn3"; gene_source "ensembl"; gene_biotype "protein_coding"; transcript_name "Cntn3-203"; transcript_source "ensembl"; transcript_biotype "protein_coding"; exon_id "ENSRNOE00000508902"; exon_version "1";
4	ensembl	CDS	136509188	136509290	0	-	2	gene_id "ENSRNOG00000006144"; gene_version "9"; transcript_id "ENSRNOT00000134743"; transcript_version "1"; exon_number "6"; gene_name "Cntn3"; gene_source "ensembl"; gene_biotype "protein_coding"; transcript_name "Cntn3-203"; transcript_source "ensembl"; transcript_biotype "protein_coding"; protein_id "ENSRNOP00000111925"; protein_version "1";
4	ensembl	exon	136509188	136509290	0	-	.	gene_id "ENSRNOG00000006144"; gene_version "9"; transcript_id "ENSRNOT00000171913"; transcript_version "1"; exon_number "6"; gene_name "Cntn3"; gene_source "ensembl"; gene_biotype "protein_coding"; transcript_name "Cntn3-205"; transcript_source "ensembl"; transcript_biotype "protein_coding"; exon_id "ENSRNOE00000508902"; exon_version "1";
4	ensembl	CDS	136509188	136509290	0	-	2	gene_id "ENSRNOG00000006144"; gene_version "9"; transcript_id "ENSRNOT00000171913"; transcript_version "1"; exon_number "6"; gene_name "Cntn3"; gene_source "ensembl"; gene_biotype "protein_coding"; transcript_name "Cntn3-205"; transcript_source "ensembl"; transcript_biotype "protein_coding"; protein_id "ENSRNOP00000110075"; protein_version "1";
4	ENSEMBL114_rn	exon	136509188	136509290	0.0228816260305838	-	.	gene_id "ENSRNOG00000006144"; transcript_id "ENSRNOG00000006144_tx_10"; exon_id "4_136509188_136509290_-"; exonnum "9"; txlen "4643";
4	ENSEMBL114_rn	exon	136509188	136509290	0.438567808465467	-	.	gene_id "ENSRNOG00000006144"; transcript_id "ENSRNOG00000006144_tx_7"; exon_id "4_136509188_136509290_-"; exonnum "4"; txlen "3959";
4	ENSEMBL114_rn	exon	136509188	136509290	0.0228816260305838	-	.	gene_id "ENSRNOG00000006144"; transcript_id "ENSRNOG00000006144_tx_9"; exon_id "4_136509188_136509290_-"; exonnum "9"; txlen "4658";
4	ensembl	exon	136510244	136510447	0	-	.	gene_id "ENSRNOG00000006144"; gene_version "9"; transcript_id "ENSRNOT00000155072"; transcript_version "1"; exon_number "5"; gene_name "Cntn3"; gene_source "ensembl"; gene_biotype "protein_coding"; transcript_name "Cntn3-204"; transcript_source "ensembl"; transcript_biotype "protein_coding"; exon_id "ENSRNOE00000064982"; exon_version "2"; tag "Ensembl_canonical";
4	ensembl	CDS	136510244	136510447	0	-	2	gene_id "ENSRNOG00000006144"; gene_version "9"; transcript_id "ENSRNOT00000155072"; transcript_version "1"; exon_number "5"; gene_name "Cntn3"; gene_source "ensembl"; gene_biotype "protein_coding"; transcript_name "Cntn3-204"; transcript_source "ensembl"; transcript_biotype "protein_coding"; protein_id "ENSRNOP00000110911"; protein_version "1"; tag "Ensembl_canonical";
4	ensembl	exon	136510244	136510447	0	-	.	gene_id "ENSRNOG00000006144"; gene_version "9"; transcript_id "ENSRNOT00000123239"; transcript_version "1"; exon_number "5"; gene_name "Cntn3"; gene_source "ensembl"; gene_biotype "protein_coding"; transcript_name "Cntn3-202"; transcript_source "ensembl"; transcript_biotype "protein_coding"; exon_id "ENSRNOE00000064982"; exon_version "2";
4	ensembl	CDS	136510244	136510447	0	-	2	gene_id "ENSRNOG00000006144"; gene_version "9"; transcript_id "ENSRNOT00000123239"; transcript_version "1"; exon_number "5"; gene_name "Cntn3"; gene_source "ensembl"; gene_biotype "protein_coding"; transcript_name "Cntn3-202"; transcript_source "ensembl"; transcript_biotype "protein_coding"; protein_id "ENSRNOP00000099826"; protein_version "1";
4	ensembl	exon	136510244	136510447	0	-	.	gene_id "ENSRNOG00000006144"; gene_version "9"; transcript_id "ENSRNOT00000008221"; transcript_version "8"; exon_number "5"; gene_name "Cntn3"; gene_source "ensembl"; gene_biotype "protein_coding"; transcript_name "Cntn3-201"; transcript_source "ensembl"; transcript_biotype "protein_coding"; exon_id "ENSRNOE00000064982"; exon_version "2";
4	ensembl	CDS	136510244	136510447	0	-	2	gene_id "ENSRNOG00000006144"; gene_version "9"; transcript_id "ENSRNOT00000008221"; transcript_version "8"; exon_number "5"; gene_name "Cntn3"; gene_source "ensembl"; gene_biotype "protein_coding"; transcript_name "Cntn3-201"; transcript_source "ensembl"; transcript_biotype "protein_coding"; protein_id "ENSRNOP00000008221"; protein_version "6";
4	ensembl	exon	136510244	136510447	0	-	.	gene_id "ENSRNOG00000006144"; gene_version "9"; transcript_id "ENSRNOT00000134743"; transcript_version "1"; exon_number "5"; gene_name "Cntn3"; gene_source "ensembl"; gene_biotype "protein_coding"; transcript_name "Cntn3-203"; transcript_source "ensembl"; transcript_biotype "protein_coding"; exon_id "ENSRNOE00000064982"; exon_version "2";
4	ensembl	CDS	136510244	136510447	0	-	2	gene_id "ENSRNOG00000006144"; gene_version "9"; transcript_id "ENSRNOT00000134743"; transcript_version "1"; exon_number "5"; gene_name "Cntn3"; gene_source "ensembl"; gene_biotype "protein_coding"; transcript_name "Cntn3-203"; transcript_source "ensembl"; transcript_biotype "protein_coding"; protein_id "ENSRNOP00000111925"; protein_version "1";
4	ensembl	exon	136510244	136510447	0	-	.	gene_id "ENSRNOG00000006144"; gene_version "9"; transcript_id "ENSRNOT00000171913"; transcript_version "1"; exon_number "5"; gene_name "Cntn3"; gene_source "ensembl"; gene_biotype "protein_coding"; transcript_name "Cntn3-205"; transcript_source "ensembl"; transcript_biotype "protein_coding"; exon_id "ENSRNOE00000064982"; exon_version "2";
4	ensembl	CDS	136510244	136510447	0	-	2	gene_id "ENSRNOG00000006144"; gene_version "9"; transcript_id "ENSRNOT00000171913"; transcript_version "1"; exon_number "5"; gene_name "Cntn3"; gene_source "ensembl"; gene_biotype "protein_coding"; transcript_name "Cntn3-205"; transcript_source "ensembl"; transcript_biotype "protein_coding"; protein_id "ENSRNOP00000110075"; protein_version "1";
4	ENSEMBL114_rn	exon	136510244	136510447	0.0228816260305838	-	.	gene_id "ENSRNOG00000006144"; transcript_id "ENSRNOG00000006144_tx_10"; exon_id "4_136510244_136510447_-"; exonnum "8"; txlen "4643";
4	ENSEMBL114_rn	exon	136510244	136510447	0.438567808465467	-	.	gene_id "ENSRNOG00000006144"; transcript_id "ENSRNOG00000006144_tx_7"; exon_id "4_136510244_136510447_-"; exonnum "3"; txlen "3959";
4	ENSEMBL114_rn	exon	136510244	136510447	0.0228816260305838	-	.	gene_id "ENSRNOG00000006144"; transcript_id "ENSRNOG00000006144_tx_9"; exon_id "4_136510244_136510447_-"; exonnum "8"; txlen "4658";
4	ensembl	exon	136571252	136571347	0	-	.	gene_id "ENSRNOG00000006144"; gene_version "9"; transcript_id "ENSRNOT00000155072"; transcript_version "1"; exon_number "4"; gene_name "Cntn3"; gene_source "ensembl"; gene_biotype "protein_coding"; transcript_name "Cntn3-204"; transcript_source "ensembl"; transcript_biotype "protein_coding"; exon_id "ENSRNOE00000473509"; exon_version "1"; tag "Ensembl_canonical";
4	ensembl	CDS	136571252	136571347	0	-	2	gene_id "ENSRNOG00000006144"; gene_version "9"; transcript_id "ENSRNOT00000155072"; transcript_version "1"; exon_number "4"; gene_name "Cntn3"; gene_source "ensembl"; gene_biotype "protein_coding"; transcript_name "Cntn3-204"; transcript_source "ensembl"; transcript_biotype "protein_coding"; protein_id "ENSRNOP00000110911"; protein_version "1"; tag "Ensembl_canonical";
4	ensembl	exon	136571252	136571347	0	-	.	gene_id "ENSRNOG00000006144"; gene_version "9"; transcript_id "ENSRNOT00000123239"; transcript_version "1"; exon_number "4"; gene_name "Cntn3"; gene_source "ensembl"; gene_biotype "protein_coding"; transcript_name "Cntn3-202"; transcript_source "ensembl"; transcript_biotype "protein_coding"; exon_id "ENSRNOE00000473509"; exon_version "1";
4	ensembl	CDS	136571252	136571347	0	-	2	gene_id "ENSRNOG00000006144"; gene_version "9"; transcript_id "ENSRNOT00000123239"; transcript_version "1"; exon_number "4"; gene_name "Cntn3"; gene_source "ensembl"; gene_biotype "protein_coding"; transcript_name "Cntn3-202"; transcript_source "ensembl"; transcript_biotype "protein_coding"; protein_id "ENSRNOP00000099826"; protein_version "1";
4	ensembl	exon	136571252	136571347	0	-	.	gene_id "ENSRNOG00000006144"; gene_version "9"; transcript_id "ENSRNOT00000008221"; transcript_version "8"; exon_number "4"; gene_name "Cntn3"; gene_source "ensembl"; gene_biotype "protein_coding"; transcript_name "Cntn3-201"; transcript_source "ensembl"; transcript_biotype "protein_coding"; exon_id "ENSRNOE00000473509"; exon_version "1";
4	ensembl	CDS	136571252	136571347	0	-	2	gene_id "ENSRNOG00000006144"; gene_version "9"; transcript_id "ENSRNOT00000008221"; transcript_version "8"; exon_number "4"; gene_name "Cntn3"; gene_source "ensembl"; gene_biotype "protein_coding"; transcript_name "Cntn3-201"; transcript_source "ensembl"; transcript_biotype "protein_coding"; protein_id "ENSRNOP00000008221"; protein_version "6";
4	ensembl	exon	136571252	136571347	0	-	.	gene_id "ENSRNOG00000006144"; gene_version "9"; transcript_id "ENSRNOT00000134743"; transcript_version "1"; exon_number "4"; gene_name "Cntn3"; gene_source "ensembl"; gene_biotype "protein_coding"; transcript_name "Cntn3-203"; transcript_source "ensembl"; transcript_biotype "protein_coding"; exon_id "ENSRNOE00000473509"; exon_version "1";
4	ensembl	CDS	136571252	136571347	0	-	2	gene_id "ENSRNOG00000006144"; gene_version "9"; transcript_id "ENSRNOT00000134743"; transcript_version "1"; exon_number "4"; gene_name "Cntn3"; gene_source "ensembl"; gene_biotype "protein_coding"; transcript_name "Cntn3-203"; transcript_source "ensembl"; transcript_biotype "protein_coding"; protein_id "ENSRNOP00000111925"; protein_version "1";
4	ensembl	exon	136571252	136571347	0	-	.	gene_id "ENSRNOG00000006144"; gene_version "9"; transcript_id "ENSRNOT00000171913"; transcript_version "1"; exon_number "4"; gene_name "Cntn3"; gene_source "ensembl"; gene_biotype "protein_coding"; transcript_name "Cntn3-205"; transcript_source "ensembl"; transcript_biotype "protein_coding"; exon_id "ENSRNOE00000473509"; exon_version "1";
4	ensembl	CDS	136571252	136571347	0	-	2	gene_id "ENSRNOG00000006144"; gene_version "9"; transcript_id "ENSRNOT00000171913"; transcript_version "1"; exon_number "4"; gene_name "Cntn3"; gene_source "ensembl"; gene_biotype "protein_coding"; transcript_name "Cntn3-205"; transcript_source "ensembl"; transcript_biotype "protein_coding"; protein_id "ENSRNOP00000110075"; protein_version "1";
4	ENSEMBL114_rn	exon	136571252	136571347	0.0228816260305838	-	.	gene_id "ENSRNOG00000006144"; transcript_id "ENSRNOG00000006144_tx_10"; exon_id "4_136571252_136571347_-"; exonnum "7"; txlen "4643";
4	ENSEMBL114_rn	exon	136571252	136571347	0.438567808465467	-	.	gene_id "ENSRNOG00000006144"; transcript_id "ENSRNOG00000006144_tx_7"; exon_id "4_136571252_136571347_-"; exonnum "2"; txlen "3959";
4	ENSEMBL114_rn	exon	136571252	136571347	0.0228816260305838	-	.	gene_id "ENSRNOG00000006144"; transcript_id "ENSRNOG00000006144_tx_9"; exon_id "4_136571252_136571347_-"; exonnum "7"; txlen "4658";
4	sraer114_ss	exon	136616617	136616856	0.438567808465467	-	.	gene_id "ENSRNOG00000006144"; transcript_id "ENSRNOG00000006144_tx_7"; exon_id "4_136616617_136616856_-"; exonnum "1"; txlen "3959";
4	ensembl	exon	136636355	136636530	0	-	.	gene_id "ENSRNOG00000006144"; gene_version "9"; transcript_id "ENSRNOT00000155072"; transcript_version "1"; exon_number "3"; gene_name "Cntn3"; gene_source "ensembl"; gene_biotype "protein_coding"; transcript_name "Cntn3-204"; transcript_source "ensembl"; transcript_biotype "protein_coding"; exon_id "ENSRNOE00000477600"; exon_version "1"; tag "Ensembl_canonical";
4	ensembl	CDS	136636355	136636530	0	-	1	gene_id "ENSRNOG00000006144"; gene_version "9"; transcript_id "ENSRNOT00000155072"; transcript_version "1"; exon_number "3"; gene_name "Cntn3"; gene_source "ensembl"; gene_biotype "protein_coding"; transcript_name "Cntn3-204"; transcript_source "ensembl"; transcript_biotype "protein_coding"; protein_id "ENSRNOP00000110911"; protein_version "1"; tag "Ensembl_canonical";
4	ensembl	exon	136636355	136636530	0	-	.	gene_id "ENSRNOG00000006144"; gene_version "9"; transcript_id "ENSRNOT00000123239"; transcript_version "1"; exon_number "3"; gene_name "Cntn3"; gene_source "ensembl"; gene_biotype "protein_coding"; transcript_name "Cntn3-202"; transcript_source "ensembl"; transcript_biotype "protein_coding"; exon_id "ENSRNOE00000477600"; exon_version "1";
4	ensembl	CDS	136636355	136636530	0	-	1	gene_id "ENSRNOG00000006144"; gene_version "9"; transcript_id "ENSRNOT00000123239"; transcript_version "1"; exon_number "3"; gene_name "Cntn3"; gene_source "ensembl"; gene_biotype "protein_coding"; transcript_name "Cntn3-202"; transcript_source "ensembl"; transcript_biotype "protein_coding"; protein_id "ENSRNOP00000099826"; protein_version "1";
4	ensembl	exon	136636355	136636530	0	-	.	gene_id "ENSRNOG00000006144"; gene_version "9"; transcript_id "ENSRNOT00000008221"; transcript_version "8"; exon_number "3"; gene_name "Cntn3"; gene_source "ensembl"; gene_biotype "protein_coding"; transcript_name "Cntn3-201"; transcript_source "ensembl"; transcript_biotype "protein_coding"; exon_id "ENSRNOE00000477600"; exon_version "1";
4	ensembl	CDS	136636355	136636530	0	-	1	gene_id "ENSRNOG00000006144"; gene_version "9"; transcript_id "ENSRNOT00000008221"; transcript_version "8"; exon_number "3"; gene_name "Cntn3"; gene_source "ensembl"; gene_biotype "protein_coding"; transcript_name "Cntn3-201"; transcript_source "ensembl"; transcript_biotype "protein_coding"; protein_id "ENSRNOP00000008221"; protein_version "6";
4	ensembl	exon	136636355	136636530	0	-	.	gene_id "ENSRNOG00000006144"; gene_version "9"; transcript_id "ENSRNOT00000134743"; transcript_version "1"; exon_number "3"; gene_name "Cntn3"; gene_source "ensembl"; gene_biotype "protein_coding"; transcript_name "Cntn3-203"; transcript_source "ensembl"; transcript_biotype "protein_coding"; exon_id "ENSRNOE00000477600"; exon_version "1";
4	ensembl	CDS	136636355	136636530	0	-	1	gene_id "ENSRNOG00000006144"; gene_version "9"; transcript_id "ENSRNOT00000134743"; transcript_version "1"; exon_number "3"; gene_name "Cntn3"; gene_source "ensembl"; gene_biotype "protein_coding"; transcript_name "Cntn3-203"; transcript_source "ensembl"; transcript_biotype "protein_coding"; protein_id "ENSRNOP00000111925"; protein_version "1";
4	ensembl	exon	136636355	136636530	0	-	.	gene_id "ENSRNOG00000006144"; gene_version "9"; transcript_id "ENSRNOT00000171913"; transcript_version "1"; exon_number "3"; gene_name "Cntn3"; gene_source "ensembl"; gene_biotype "protein_coding"; transcript_name "Cntn3-205"; transcript_source "ensembl"; transcript_biotype "protein_coding"; exon_id "ENSRNOE00000477600"; exon_version "1";
4	ensembl	CDS	136636355	136636530	0	-	1	gene_id "ENSRNOG00000006144"; gene_version "9"; transcript_id "ENSRNOT00000171913"; transcript_version "1"; exon_number "3"; gene_name "Cntn3"; gene_source "ensembl"; gene_biotype "protein_coding"; transcript_name "Cntn3-205"; transcript_source "ensembl"; transcript_biotype "protein_coding"; protein_id "ENSRNOP00000110075"; protein_version "1";
4	ENSEMBL114_rn	exon	136636355	136636530	0.0228816260305838	-	.	gene_id "ENSRNOG00000006144"; transcript_id "ENSRNOG00000006144_tx_10"; exon_id "4_136636355_136636530_-"; exonnum "6"; txlen "4643";
4	ENSEMBL114_rn	exon	136636355	136636530	0.0228816260305838	-	.	gene_id "ENSRNOG00000006144"; transcript_id "ENSRNOG00000006144_tx_9"; exon_id "4_136636355_136636530_-"; exonnum "6"; txlen "4658";
4	ensembl	exon	136659835	136659961	0	-	.	gene_id "ENSRNOG00000006144"; gene_version "9"; transcript_id "ENSRNOT00000155072"; transcript_version "1"; exon_number "2"; gene_name "Cntn3"; gene_source "ensembl"; gene_biotype "protein_coding"; transcript_name "Cntn3-204"; transcript_source "ensembl"; transcript_biotype "protein_coding"; exon_id "ENSRNOE00000499733"; exon_version "1"; tag "Ensembl_canonical";
4	ensembl	CDS	136659835	136659961	0	-	2	gene_id "ENSRNOG00000006144"; gene_version "9"; transcript_id "ENSRNOT00000155072"; transcript_version "1"; exon_number "2"; gene_name "Cntn3"; gene_source "ensembl"; gene_biotype "protein_coding"; transcript_name "Cntn3-204"; transcript_source "ensembl"; transcript_biotype "protein_coding"; protein_id "ENSRNOP00000110911"; protein_version "1"; tag "Ensembl_canonical";
4	ensembl	exon	136659835	136659961	0	-	.	gene_id "ENSRNOG00000006144"; gene_version "9"; transcript_id "ENSRNOT00000123239"; transcript_version "1"; exon_number "2"; gene_name "Cntn3"; gene_source "ensembl"; gene_biotype "protein_coding"; transcript_name "Cntn3-202"; transcript_source "ensembl"; transcript_biotype "protein_coding"; exon_id "ENSRNOE00000499733"; exon_version "1";
4	ensembl	CDS	136659835	136659961	0	-	2	gene_id "ENSRNOG00000006144"; gene_version "9"; transcript_id "ENSRNOT00000123239"; transcript_version "1"; exon_number "2"; gene_name "Cntn3"; gene_source "ensembl"; gene_biotype "protein_coding"; transcript_name "Cntn3-202"; transcript_source "ensembl"; transcript_biotype "protein_coding"; protein_id "ENSRNOP00000099826"; protein_version "1";
4	ensembl	exon	136659835	136659961	0	-	.	gene_id "ENSRNOG00000006144"; gene_version "9"; transcript_id "ENSRNOT00000008221"; transcript_version "8"; exon_number "2"; gene_name "Cntn3"; gene_source "ensembl"; gene_biotype "protein_coding"; transcript_name "Cntn3-201"; transcript_source "ensembl"; transcript_biotype "protein_coding"; exon_id "ENSRNOE00000499733"; exon_version "1";
4	ensembl	CDS	136659835	136659961	0	-	2	gene_id "ENSRNOG00000006144"; gene_version "9"; transcript_id "ENSRNOT00000008221"; transcript_version "8"; exon_number "2"; gene_name "Cntn3"; gene_source "ensembl"; gene_biotype "protein_coding"; transcript_name "Cntn3-201"; transcript_source "ensembl"; transcript_biotype "protein_coding"; protein_id "ENSRNOP00000008221"; protein_version "6";
4	ensembl	exon	136659835	136659961	0	-	.	gene_id "ENSRNOG00000006144"; gene_version "9"; transcript_id "ENSRNOT00000134743"; transcript_version "1"; exon_number "2"; gene_name "Cntn3"; gene_source "ensembl"; gene_biotype "protein_coding"; transcript_name "Cntn3-203"; transcript_source "ensembl"; transcript_biotype "protein_coding"; exon_id "ENSRNOE00000499733"; exon_version "1";
4	ensembl	CDS	136659835	136659961	0	-	2	gene_id "ENSRNOG00000006144"; gene_version "9"; transcript_id "ENSRNOT00000134743"; transcript_version "1"; exon_number "2"; gene_name "Cntn3"; gene_source "ensembl"; gene_biotype "protein_coding"; transcript_name "Cntn3-203"; transcript_source "ensembl"; transcript_biotype "protein_coding"; protein_id "ENSRNOP00000111925"; protein_version "1";
4	ENSEMBL114_rn	exon	136659835	136659961	0.0228816260305838	-	.	gene_id "ENSRNOG00000006144"; transcript_id "ENSRNOG00000006144_tx_10"; exon_id "4_136659835_136659961_-"; exonnum "5"; txlen "4643";
4	ENSEMBL114_rn	exon	136659835	136659961	0.0228816260305838	-	.	gene_id "ENSRNOG00000006144"; transcript_id "ENSRNOG00000006144_tx_9"; exon_id "4_136659835_136659961_-"; exonnum "5"; txlen "4658";
4	ensembl	exon	136660482	136660512	0	-	.	gene_id "ENSRNOG00000006144"; gene_version "9"; transcript_id "ENSRNOT00000155072"; transcript_version "1"; exon_number "1"; gene_name "Cntn3"; gene_source "ensembl"; gene_biotype "protein_coding"; transcript_name "Cntn3-204"; transcript_source "ensembl"; transcript_biotype "protein_coding"; exon_id "ENSRNOE00000757268"; exon_version "1"; tag "Ensembl_canonical";
4	ensembl	CDS	136660482	136660512	0	-	0	gene_id "ENSRNOG00000006144"; gene_version "9"; transcript_id "ENSRNOT00000155072"; transcript_version "1"; exon_number "1"; gene_name "Cntn3"; gene_source "ensembl"; gene_biotype "protein_coding"; transcript_name "Cntn3-204"; transcript_source "ensembl"; transcript_biotype "protein_coding"; protein_id "ENSRNOP00000110911"; protein_version "1"; tag "Ensembl_canonical";
4	sraer114_mid	exon	136664514	136664635	0.0228816260305838	-	.	gene_id "ENSRNOG00000006144"; transcript_id "ENSRNOG00000006144_tx_10"; exon_id "4_136664514_136664635_-"; exonnum "4"; txlen "4643";
4	sraer114_mid	exon	136664514	136664635	0.0228816260305838	-	.	gene_id "ENSRNOG00000006144"; transcript_id "ENSRNOG00000006144_tx_9"; exon_id "4_136664514_136664635_-"; exonnum "4"; txlen "4658";
4	sraer114_mid	exon	136665937	136666122	0.0228816260305838	-	.	gene_id "ENSRNOG00000006144"; transcript_id "ENSRNOG00000006144_tx_10"; exon_id "4_136665937_136666122_-"; exonnum "3"; txlen "4643";
4	sraer114_mid	exon	136665937	136666122	0.0228816260305838	-	.	gene_id "ENSRNOG00000006144"; transcript_id "ENSRNOG00000006144_tx_9"; exon_id "4_136665937_136666122_-"; exonnum "3"; txlen "4658";
4	ensembl	CDS	136681808	136681851	0	-	0	gene_id "ENSRNOG00000006144"; gene_version "9"; transcript_id "ENSRNOT00000171913"; transcript_version "1"; exon_number "2"; gene_name "Cntn3"; gene_source "ensembl"; gene_biotype "protein_coding"; transcript_name "Cntn3-205"; transcript_source "ensembl"; transcript_biotype "protein_coding"; protein_id "ENSRNOP00000110075"; protein_version "1";
4	ensembl	CDS	136681808	136681862	0	-	0	gene_id "ENSRNOG00000006144"; gene_version "9"; transcript_id "ENSRNOT00000123239"; transcript_version "1"; exon_number "1"; gene_name "Cntn3"; gene_source "ensembl"; gene_biotype "protein_coding"; transcript_name "Cntn3-202"; transcript_source "ensembl"; transcript_biotype "protein_coding"; protein_id "ENSRNOP00000099826"; protein_version "1";
4	ensembl	CDS	136681808	136681862	0	-	0	gene_id "ENSRNOG00000006144"; gene_version "9"; transcript_id "ENSRNOT00000008221"; transcript_version "8"; exon_number "1"; gene_name "Cntn3"; gene_source "ensembl"; gene_biotype "protein_coding"; transcript_name "Cntn3-201"; transcript_source "ensembl"; transcript_biotype "protein_coding"; protein_id "ENSRNOP00000008221"; protein_version "6";
4	ensembl	CDS	136681808	136681862	0	-	0	gene_id "ENSRNOG00000006144"; gene_version "9"; transcript_id "ENSRNOT00000134743"; transcript_version "1"; exon_number "1"; gene_name "Cntn3"; gene_source "ensembl"; gene_biotype "protein_coding"; transcript_name "Cntn3-203"; transcript_source "ensembl"; transcript_biotype "protein_coding"; protein_id "ENSRNOP00000111925"; protein_version "1";
4	ensembl	exon	136681808	136681911	0	-	.	gene_id "ENSRNOG00000006144"; gene_version "9"; transcript_id "ENSRNOT00000123239"; transcript_version "1"; exon_number "1"; gene_name "Cntn3"; gene_source "ensembl"; gene_biotype "protein_coding"; transcript_name "Cntn3-202"; transcript_source "ensembl"; transcript_biotype "protein_coding"; exon_id "ENSRNOE00000511983"; exon_version "1";
4	ensembl	exon	136681808	136681911	0	-	.	gene_id "ENSRNOG00000006144"; gene_version "9"; transcript_id "ENSRNOT00000008221"; transcript_version "8"; exon_number "1"; gene_name "Cntn3"; gene_source "ensembl"; gene_biotype "protein_coding"; transcript_name "Cntn3-201"; transcript_source "ensembl"; transcript_biotype "protein_coding"; exon_id "ENSRNOE00000511983"; exon_version "1";
4	ensembl	exon	136681808	136681911	0	-	.	gene_id "ENSRNOG00000006144"; gene_version "9"; transcript_id "ENSRNOT00000134743"; transcript_version "1"; exon_number "1"; gene_name "Cntn3"; gene_source "ensembl"; gene_biotype "protein_coding"; transcript_name "Cntn3-203"; transcript_source "ensembl"; transcript_biotype "protein_coding"; exon_id "ENSRNOE00000511983"; exon_version "1";
4	ensembl	exon	136681808	136681942	0	-	.	gene_id "ENSRNOG00000006144"; gene_version "9"; transcript_id "ENSRNOT00000171913"; transcript_version "1"; exon_number "2"; gene_name "Cntn3"; gene_source "ensembl"; gene_biotype "protein_coding"; transcript_name "Cntn3-205"; transcript_source "ensembl"; transcript_biotype "protein_coding"; exon_id "ENSRNOE00000729356"; exon_version "1";
4	ENSEMBL114_rn	exon	136681808	136681942	0.0228816260305838	-	.	gene_id "ENSRNOG00000006144"; transcript_id "ENSRNOG00000006144_tx_10"; exon_id "4_136681808_136681942_-"; exonnum "2"; txlen "4643";
4	ENSEMBL114_rn	exon	136681808	136681942	0.0228816260305838	-	.	gene_id "ENSRNOG00000006144"; transcript_id "ENSRNOG00000006144_tx_9"; exon_id "4_136681808_136681942_-"; exonnum "2"; txlen "4658";
4	ensembl	start_codon	136681849	136681851	0	-	0	gene_id "ENSRNOG00000006144"; gene_version "9"; transcript_id "ENSRNOT00000171913"; transcript_version "1"; exon_number "2"; gene_name "Cntn3"; gene_source "ensembl"; gene_biotype "protein_coding"; transcript_name "Cntn3-205"; transcript_source "ensembl"; transcript_biotype "protein_coding";
4	ensembl	five_prime_utr	136681852	136681942	0	-	.	gene_id "ENSRNOG00000006144"; gene_version "9"; transcript_id "ENSRNOT00000171913"; transcript_version "1"; gene_name "Cntn3"; gene_source "ensembl"; gene_biotype "protein_coding"; transcript_name "Cntn3-205"; transcript_source "ensembl"; transcript_biotype "protein_coding";
4	ensembl	start_codon	136681860	136681862	0	-	0	gene_id "ENSRNOG00000006144"; gene_version "9"; transcript_id "ENSRNOT00000123239"; transcript_version "1"; exon_number "1"; gene_name "Cntn3"; gene_source "ensembl"; gene_biotype "protein_coding"; transcript_name "Cntn3-202"; transcript_source "ensembl"; transcript_biotype "protein_coding";
4	ensembl	start_codon	136681860	136681862	0	-	0	gene_id "ENSRNOG00000006144"; gene_version "9"; transcript_id "ENSRNOT00000008221"; transcript_version "8"; exon_number "1"; gene_name "Cntn3"; gene_source "ensembl"; gene_biotype "protein_coding"; transcript_name "Cntn3-201"; transcript_source "ensembl"; transcript_biotype "protein_coding";
4	ensembl	start_codon	136681860	136681862	0	-	0	gene_id "ENSRNOG00000006144"; gene_version "9"; transcript_id "ENSRNOT00000134743"; transcript_version "1"; exon_number "1"; gene_name "Cntn3"; gene_source "ensembl"; gene_biotype "protein_coding"; transcript_name "Cntn3-203"; transcript_source "ensembl"; transcript_biotype "protein_coding";
4	ensembl	five_prime_utr	136681863	136681911	0	-	.	gene_id "ENSRNOG00000006144"; gene_version "9"; transcript_id "ENSRNOT00000123239"; transcript_version "1"; gene_name "Cntn3"; gene_source "ensembl"; gene_biotype "protein_coding"; transcript_name "Cntn3-202"; transcript_source "ensembl"; transcript_biotype "protein_coding";
4	ensembl	five_prime_utr	136681863	136681911	0	-	.	gene_id "ENSRNOG00000006144"; gene_version "9"; transcript_id "ENSRNOT00000008221"; transcript_version "8"; gene_name "Cntn3"; gene_source "ensembl"; gene_biotype "protein_coding"; transcript_name "Cntn3-201"; transcript_source "ensembl"; transcript_biotype "protein_coding";
4	ensembl	five_prime_utr	136681863	136681911	0	-	.	gene_id "ENSRNOG00000006144"; gene_version "9"; transcript_id "ENSRNOT00000134743"; transcript_version "1"; gene_name "Cntn3"; gene_source "ensembl"; gene_biotype "protein_coding"; transcript_name "Cntn3-203"; transcript_source "ensembl"; transcript_biotype "protein_coding";
4	sraer114_ss	exon	136764339	136764431	0.0228816260305838	-	.	gene_id "ENSRNOG00000006144"; transcript_id "ENSRNOG00000006144_tx_10"; exon_id "4_136764339_136764431_-"; exonnum "1"; txlen "4643";
4	ensembl	exon	136770610	136770717	0	-	.	gene_id "ENSRNOG00000006144"; gene_version "9"; transcript_id "ENSRNOT00000171913"; transcript_version "1"; exon_number "1"; gene_name "Cntn3"; gene_source "ensembl"; gene_biotype "protein_coding"; transcript_name "Cntn3-205"; transcript_source "ensembl"; transcript_biotype "protein_coding"; exon_id "ENSRNOE00000687894"; exon_version "1";
4	ensembl	five_prime_utr	136770610	136770717	0	-	.	gene_id "ENSRNOG00000006144"; gene_version "9"; transcript_id "ENSRNOT00000171913"; transcript_version "1"; gene_name "Cntn3"; gene_source "ensembl"; gene_biotype "protein_coding"; transcript_name "Cntn3-205"; transcript_source "ensembl"; transcript_biotype "protein_coding";
4	ENSEMBL114_rn	exon	136770610	136770717	0.0228816260305838	-	.	gene_id "ENSRNOG00000006144"; transcript_id "ENSRNOG00000006144_tx_9"; exon_id "4_136770610_136770717_-"; exonnum "1"; txlen "4658";
4	sraer114_es	exon	137647014	137647330	0.267205270587238	-	.	gene_id "sraer114_gene_51440"; transcript_id "sraer114_gene_51440_tx_1"; exon_id "4_137647014_137647330_-"; exonnum "4"; txlen "613";
4	sraer114_mid	exon	137652836	137652979	0.267205270587238	-	.	gene_id "sraer114_gene_51440"; transcript_id "sraer114_gene_51440_tx_1"; exon_id "4_137652836_137652979_-"; exonnum "3"; txlen "613";
4	sraer114_mid	exon	137654863	137654960	0.267205270587238	-	.	gene_id "sraer114_gene_51440"; transcript_id "sraer114_gene_51440_tx_1"; exon_id "4_137654863_137654960_-"; exonnum "2"; txlen "613";
4	sraer114_ss	exon	137660195	137660248	0.267205270587238	-	.	gene_id "sraer114_gene_51440"; transcript_id "sraer114_gene_51440_tx_1"; exon_id "4_137660195_137660248_-"; exonnum "1"; txlen "613";
4	sraer114_es	exon	137761515	137761762	0.0512300411149831	-	.	gene_id "sraer114_gene_54316"; transcript_id "sraer114_gene_54316_tx_3"; exon_id "4_137761515_137761762_-"; exonnum "3"; txlen "784";
4	sraer114_mid	exon	137762061	137762137	0.0512300411149831	-	.	gene_id "sraer114_gene_54316"; transcript_id "sraer114_gene_54316_tx_3"; exon_id "4_137762061_137762137_-"; exonnum "2"; txlen "784";
4	sraer114_ss	exon	137762265	137762723	0.0512300411149831	-	.	gene_id "sraer114_gene_54316"; transcript_id "sraer114_gene_54316_tx_3"; exon_id "4_137762265_137762723_-"; exonnum "1"; txlen "784";
4	sraer114_es	exon	138043079	138043373	0.208796948950843	-	.	gene_id "sraer114_gene_53447"; transcript_id "sraer114_gene_53447_tx_12"; exon_id "4_138043079_138043373_-"; exonnum "5"; txlen "1161";
4	sraer114_es	exon	138043079	138043373	0.109371140851924	-	.	gene_id "sraer114_gene_53447"; transcript_id "sraer114_gene_53447_tx_15"; exon_id "4_138043079_138043373_-"; exonnum "5"; txlen "879";
4	sraer114_es	exon	138043079	138043373	0.109371140851924	-	.	gene_id "sraer114_gene_53447"; transcript_id "sraer114_gene_53447_tx_16"; exon_id "4_138043079_138043373_-"; exonnum "4"; txlen "706";
4	sraer114_es	exon	138043079	138043373	0.101977612009878	-	.	gene_id "sraer114_gene_53447"; transcript_id "sraer114_gene_53447_tx_17"; exon_id "4_138043079_138043373_-"; exonnum "8"; txlen "1509";
4	sraer114_es	exon	138043079	138043373	0.0728411514356272	-	.	gene_id "sraer114_gene_53447"; transcript_id "sraer114_gene_53447_tx_21"; exon_id "4_138043079_138043373_-"; exonnum "9"; txlen "1658";
4	sraer114_es	exon	138043079	138043373	0.0485607676237515	-	.	gene_id "sraer114_gene_53447"; transcript_id "sraer114_gene_53447_tx_25"; exon_id "4_138043079_138043373_-"; exonnum "6"; txlen "1334";
4	sraer114_es	exon	138043079	138043373	0.0485607676237515	-	.	gene_id "sraer114_gene_53447"; transcript_id "sraer114_gene_53447_tx_26"; exon_id "4_138043079_138043373_-"; exonnum "8"; txlen "1575";
4	sraer114_es	exon	138043079	138043373	0.0485607676237515	-	.	gene_id "sraer114_gene_53447"; transcript_id "sraer114_gene_53447_tx_27"; exon_id "4_138043079_138043373_-"; exonnum "7"; txlen "1426";
4	sraer114_es	exon	138043079	138043373	0.0474885602868009	-	.	gene_id "sraer114_gene_53447"; transcript_id "sraer114_gene_53447_tx_30"; exon_id "4_138043079_138043373_-"; exonnum "4"; txlen "825";
4	sraer114_es	exon	138043079	138043373	0.0452864914019067	-	.	gene_id "sraer114_gene_53447"; transcript_id "sraer114_gene_53447_tx_31"; exon_id "4_138043079_138043373_-"; exonnum "5"; txlen "842";
4	sraer114_es	exon	138043079	138043373	0.0452864914019067	-	.	gene_id "sraer114_gene_53447"; transcript_id "sraer114_gene_53447_tx_32"; exon_id "4_138043079_138043373_-"; exonnum "6"; txlen "1015";
4	sraer114_es	exon	138043079	138043373	0.0452864914019067	-	.	gene_id "sraer114_gene_53447"; transcript_id "sraer114_gene_53447_tx_33"; exon_id "4_138043079_138043373_-"; exonnum "4"; txlen "759";
4	sraer114_es	exon	138043079	138043373	0.0437046908613763	-	.	gene_id "sraer114_gene_53447"; transcript_id "sraer114_gene_53447_tx_35"; exon_id "4_138043079_138043373_-"; exonnum "6"; txlen "1349";
4	sraer114_es	exon	138043079	138043373	0.0437046908613763	-	.	gene_id "sraer114_gene_53447"; transcript_id "sraer114_gene_53447_tx_36"; exon_id "4_138043079_138043373_-"; exonnum "7"; txlen "1432";
4	sraer114_es	exon	138043079	138043373	0.0437046908613763	-	.	gene_id "sraer114_gene_53447"; transcript_id "sraer114_gene_53447_tx_38"; exon_id "4_138043079_138043373_-"; exonnum "9"; txlen "1673";
4	sraer114_es	exon	138043079	138043373	0.0437046908613763	-	.	gene_id "sraer114_gene_53447"; transcript_id "sraer114_gene_53447_tx_39"; exon_id "4_138043079_138043373_-"; exonnum "8"; txlen "1524";
4	sraer114_es	exon	138043079	138043373	0.0437046908613763	-	.	gene_id "sraer114_gene_53447"; transcript_id "sraer114_gene_53447_tx_40"; exon_id "4_138043079_138043373_-"; exonnum "8"; txlen "1590";
4	sraer114_es	exon	138043079	138043373	0.0437046908613763	-	.	gene_id "sraer114_gene_53447"; transcript_id "sraer114_gene_53447_tx_42"; exon_id "4_138043079_138043373_-"; exonnum "7"; txlen "1441";
4	sraer114_es	exon	138043079	138043373	0.349402277907993	-	.	gene_id "sraer114_gene_53447"; transcript_id "sraer114_gene_53447_tx_5"; exon_id "4_138043079_138043373_-"; exonnum "7"; txlen "1417";
4	sraer114_es	exon	138043079	138043373	0.292174818568059	-	.	gene_id "sraer114_gene_53447"; transcript_id "sraer114_gene_53447_tx_6"; exon_id "4_138043079_138043373_-"; exonnum "6"; txlen "1244";
4	sraer114_mid	exon	138047007	138047215	0.208796948950843	-	.	gene_id "sraer114_gene_53447"; transcript_id "sraer114_gene_53447_tx_12"; exon_id "4_138047007_138047215_-"; exonnum "4"; txlen "1161";
4	sraer114_mid	exon	138047007	138047215	0.109371140851924	-	.	gene_id "sraer114_gene_53447"; transcript_id "sraer114_gene_53447_tx_15"; exon_id "4_138047007_138047215_-"; exonnum "4"; txlen "879";
4	sraer114_mid	exon	138047007	138047215	0.109371140851924	-	.	gene_id "sraer114_gene_53447"; transcript_id "sraer114_gene_53447_tx_16"; exon_id "4_138047007_138047215_-"; exonnum "3"; txlen "706";
4	sraer114_mid	exon	138047007	138047215	0.101977612009878	-	.	gene_id "sraer114_gene_53447"; transcript_id "sraer114_gene_53447_tx_17"; exon_id "4_138047007_138047215_-"; exonnum "7"; txlen "1509";
4	sraer114_mid	exon	138047007	138047215	0.0728411514356272	-	.	gene_id "sraer114_gene_53447"; transcript_id "sraer114_gene_53447_tx_21"; exon_id "4_138047007_138047215_-"; exonnum "8"; txlen "1658";
4	sraer114_mid	exon	138047007	138047215	0.0485607676237515	-	.	gene_id "sraer114_gene_53447"; transcript_id "sraer114_gene_53447_tx_25"; exon_id "4_138047007_138047215_-"; exonnum "5"; txlen "1334";
4	sraer114_mid	exon	138047007	138047215	0.0485607676237515	-	.	gene_id "sraer114_gene_53447"; transcript_id "sraer114_gene_53447_tx_26"; exon_id "4_138047007_138047215_-"; exonnum "7"; txlen "1575";
4	sraer114_mid	exon	138047007	138047215	0.0485607676237515	-	.	gene_id "sraer114_gene_53447"; transcript_id "sraer114_gene_53447_tx_27"; exon_id "4_138047007_138047215_-"; exonnum "6"; txlen "1426";
4	sraer114_mid	exon	138047007	138047215	0.0474885602868009	-	.	gene_id "sraer114_gene_53447"; transcript_id "sraer114_gene_53447_tx_30"; exon_id "4_138047007_138047215_-"; exonnum "3"; txlen "825";
4	sraer114_mid	exon	138047007	138047215	0.0452864914019067	-	.	gene_id "sraer114_gene_53447"; transcript_id "sraer114_gene_53447_tx_31"; exon_id "4_138047007_138047215_-"; exonnum "4"; txlen "842";
4	sraer114_mid	exon	138047007	138047215	0.0452864914019067	-	.	gene_id "sraer114_gene_53447"; transcript_id "sraer114_gene_53447_tx_32"; exon_id "4_138047007_138047215_-"; exonnum "5"; txlen "1015";
4	sraer114_mid	exon	138047007	138047215	0.0452864914019067	-	.	gene_id "sraer114_gene_53447"; transcript_id "sraer114_gene_53447_tx_33"; exon_id "4_138047007_138047215_-"; exonnum "3"; txlen "759";
4	sraer114_mid	exon	138047007	138047215	0.0437046908613763	-	.	gene_id "sraer114_gene_53447"; transcript_id "sraer114_gene_53447_tx_35"; exon_id "4_138047007_138047215_-"; exonnum "5"; txlen "1349";
4	sraer114_mid	exon	138047007	138047215	0.0437046908613763	-	.	gene_id "sraer114_gene_53447"; transcript_id "sraer114_gene_53447_tx_36"; exon_id "4_138047007_138047215_-"; exonnum "6"; txlen "1432";
4	sraer114_mid	exon	138047007	138047215	0.0437046908613763	-	.	gene_id "sraer114_gene_53447"; transcript_id "sraer114_gene_53447_tx_38"; exon_id "4_138047007_138047215_-"; exonnum "8"; txlen "1673";
4	sraer114_mid	exon	138047007	138047215	0.0437046908613763	-	.	gene_id "sraer114_gene_53447"; transcript_id "sraer114_gene_53447_tx_39"; exon_id "4_138047007_138047215_-"; exonnum "7"; txlen "1524";
4	sraer114_mid	exon	138047007	138047215	0.0437046908613763	-	.	gene_id "sraer114_gene_53447"; transcript_id "sraer114_gene_53447_tx_40"; exon_id "4_138047007_138047215_-"; exonnum "7"; txlen "1590";
4	sraer114_mid	exon	138047007	138047215	0.0437046908613763	-	.	gene_id "sraer114_gene_53447"; transcript_id "sraer114_gene_53447_tx_42"; exon_id "4_138047007_138047215_-"; exonnum "6"; txlen "1441";
4	sraer114_mid	exon	138047007	138047215	0.349402277907993	-	.	gene_id "sraer114_gene_53447"; transcript_id "sraer114_gene_53447_tx_5"; exon_id "4_138047007_138047215_-"; exonnum "6"; txlen "1417";
4	sraer114_mid	exon	138047007	138047215	0.292174818568059	-	.	gene_id "sraer114_gene_53447"; transcript_id "sraer114_gene_53447_tx_6"; exon_id "4_138047007_138047215_-"; exonnum "5"; txlen "1244";
4	sraer114_es	exon	138067610	138067840	0.228705972515543	-	.	gene_id "sraer114_gene_53447"; transcript_id "sraer114_gene_53447_tx_11"; exon_id "4_138067610_138067840_-"; exonnum "6"; txlen "1144";
4	sraer114_es	exon	138067610	138067840	0.188078003178912	-	.	gene_id "sraer114_gene_53447"; transcript_id "sraer114_gene_53447_tx_13"; exon_id "4_138067610_138067840_-"; exonnum "4"; txlen "888";
4	sraer114_es	exon	138067610	138067840	0.182723619421799	-	.	gene_id "sraer114_gene_53447"; transcript_id "sraer114_gene_53447_tx_14"; exon_id "4_138067610_138067840_-"; exonnum "5"; txlen "971";
4	sraer114_es	exon	138067610	138067840	0.101977612009878	-	.	gene_id "sraer114_gene_53447"; transcript_id "sraer114_gene_53447_tx_18"; exon_id "4_138067610_138067840_-"; exonnum "7"; txlen "1236";
4	sraer114_es	exon	138067610	138067840	0.0728411514356272	-	.	gene_id "sraer114_gene_53447"; transcript_id "sraer114_gene_53447_tx_22"; exon_id "4_138067610_138067840_-"; exonnum "8"; txlen "1385";
4	sraer114_es	exon	138067610	138067840	0.0485607676237515	-	.	gene_id "sraer114_gene_53447"; transcript_id "sraer114_gene_53447_tx_24"; exon_id "4_138067610_138067840_-"; exonnum "5"; txlen "1061";
4	sraer114_es	exon	138067610	138067840	0.0485607676237515	-	.	gene_id "sraer114_gene_53447"; transcript_id "sraer114_gene_53447_tx_28"; exon_id "4_138067610_138067840_-"; exonnum "6"; txlen "1153";
4	sraer114_es	exon	138067610	138067840	0.0485607676237515	-	.	gene_id "sraer114_gene_53447"; transcript_id "sraer114_gene_53447_tx_29"; exon_id "4_138067610_138067840_-"; exonnum "7"; txlen "1302";
4	sraer114_es	exon	138067610	138067840	0.0437046908613763	-	.	gene_id "sraer114_gene_53447"; transcript_id "sraer114_gene_53447_tx_34"; exon_id "4_138067610_138067840_-"; exonnum "5"; txlen "1076";
4	sraer114_es	exon	138067610	138067840	0.0437046908613763	-	.	gene_id "sraer114_gene_53447"; transcript_id "sraer114_gene_53447_tx_37"; exon_id "4_138067610_138067840_-"; exonnum "6"; txlen "1159";
4	sraer114_es	exon	138067610	138067840	0.0437046908613763	-	.	gene_id "sraer114_gene_53447"; transcript_id "sraer114_gene_53447_tx_41"; exon_id "4_138067610_138067840_-"; exonnum "8"; txlen "1400";
4	sraer114_es	exon	138067610	138067840	0.0437046908613763	-	.	gene_id "sraer114_gene_53447"; transcript_id "sraer114_gene_53447_tx_43"; exon_id "4_138067610_138067840_-"; exonnum "7"; txlen "1251";
4	sraer114_mid	exon	138084334	138084735	0.228705972515543	-	.	gene_id "sraer114_gene_53447"; transcript_id "sraer114_gene_53447_tx_11"; exon_id "4_138084334_138084735_-"; exonnum "5"; txlen "1144";
4	sraer114_mid	exon	138084334	138084735	0.208796948950843	-	.	gene_id "sraer114_gene_53447"; transcript_id "sraer114_gene_53447_tx_12"; exon_id "4_138084334_138084735_-"; exonnum "3"; txlen "1161";
4	sraer114_mid	exon	138084334	138084735	0.188078003178912	-	.	gene_id "sraer114_gene_53447"; transcript_id "sraer114_gene_53447_tx_13"; exon_id "4_138084334_138084735_-"; exonnum "3"; txlen "888";
4	sraer114_mid	exon	138084334	138084735	0.182723619421799	-	.	gene_id "sraer114_gene_53447"; transcript_id "sraer114_gene_53447_tx_14"; exon_id "4_138084334_138084735_-"; exonnum "4"; txlen "971";
4	sraer114_mid	exon	138084334	138084735	0.101977612009878	-	.	gene_id "sraer114_gene_53447"; transcript_id "sraer114_gene_53447_tx_17"; exon_id "4_138084334_138084735_-"; exonnum "6"; txlen "1509";
4	sraer114_mid	exon	138084334	138084735	0.101977612009878	-	.	gene_id "sraer114_gene_53447"; transcript_id "sraer114_gene_53447_tx_18"; exon_id "4_138084334_138084735_-"; exonnum "6"; txlen "1236";
4	sraer114_mid	exon	138084334	138084735	0.0728411514356272	-	.	gene_id "sraer114_gene_53447"; transcript_id "sraer114_gene_53447_tx_21"; exon_id "4_138084334_138084735_-"; exonnum "7"; txlen "1658";
4	sraer114_mid	exon	138084334	138084735	0.0728411514356272	-	.	gene_id "sraer114_gene_53447"; transcript_id "sraer114_gene_53447_tx_22"; exon_id "4_138084334_138084735_-"; exonnum "7"; txlen "1385";
4	sraer114_mid	exon	138084334	138084735	0.0485607676237515	-	.	gene_id "sraer114_gene_53447"; transcript_id "sraer114_gene_53447_tx_24"; exon_id "4_138084334_138084735_-"; exonnum "4"; txlen "1061";
4	sraer114_mid	exon	138084334	138084735	0.0485607676237515	-	.	gene_id "sraer114_gene_53447"; transcript_id "sraer114_gene_53447_tx_25"; exon_id "4_138084334_138084735_-"; exonnum "4"; txlen "1334";
4	sraer114_mid	exon	138084334	138084735	0.0485607676237515	-	.	gene_id "sraer114_gene_53447"; transcript_id "sraer114_gene_53447_tx_26"; exon_id "4_138084334_138084735_-"; exonnum "6"; txlen "1575";
4	sraer114_mid	exon	138084334	138084735	0.0485607676237515	-	.	gene_id "sraer114_gene_53447"; transcript_id "sraer114_gene_53447_tx_27"; exon_id "4_138084334_138084735_-"; exonnum "5"; txlen "1426";
4	sraer114_mid	exon	138084334	138084735	0.0485607676237515	-	.	gene_id "sraer114_gene_53447"; transcript_id "sraer114_gene_53447_tx_28"; exon_id "4_138084334_138084735_-"; exonnum "5"; txlen "1153";
4	sraer114_mid	exon	138084334	138084735	0.0485607676237515	-	.	gene_id "sraer114_gene_53447"; transcript_id "sraer114_gene_53447_tx_29"; exon_id "4_138084334_138084735_-"; exonnum "6"; txlen "1302";
4	sraer114_mid	exon	138084334	138084735	0.0437046908613763	-	.	gene_id "sraer114_gene_53447"; transcript_id "sraer114_gene_53447_tx_34"; exon_id "4_138084334_138084735_-"; exonnum "4"; txlen "1076";
4	sraer114_mid	exon	138084334	138084735	0.0437046908613763	-	.	gene_id "sraer114_gene_53447"; transcript_id "sraer114_gene_53447_tx_35"; exon_id "4_138084334_138084735_-"; exonnum "4"; txlen "1349";
4	sraer114_mid	exon	138084334	138084735	0.0437046908613763	-	.	gene_id "sraer114_gene_53447"; transcript_id "sraer114_gene_53447_tx_36"; exon_id "4_138084334_138084735_-"; exonnum "5"; txlen "1432";
4	sraer114_mid	exon	138084334	138084735	0.0437046908613763	-	.	gene_id "sraer114_gene_53447"; transcript_id "sraer114_gene_53447_tx_37"; exon_id "4_138084334_138084735_-"; exonnum "5"; txlen "1159";
4	sraer114_mid	exon	138084334	138084735	0.0437046908613763	-	.	gene_id "sraer114_gene_53447"; transcript_id "sraer114_gene_53447_tx_38"; exon_id "4_138084334_138084735_-"; exonnum "7"; txlen "1673";
4	sraer114_mid	exon	138084334	138084735	0.0437046908613763	-	.	gene_id "sraer114_gene_53447"; transcript_id "sraer114_gene_53447_tx_39"; exon_id "4_138084334_138084735_-"; exonnum "6"; txlen "1524";
4	sraer114_mid	exon	138084334	138084735	0.0437046908613763	-	.	gene_id "sraer114_gene_53447"; transcript_id "sraer114_gene_53447_tx_40"; exon_id "4_138084334_138084735_-"; exonnum "6"; txlen "1590";
4	sraer114_mid	exon	138084334	138084735	0.0437046908613763	-	.	gene_id "sraer114_gene_53447"; transcript_id "sraer114_gene_53447_tx_41"; exon_id "4_138084334_138084735_-"; exonnum "7"; txlen "1400";
4	sraer114_mid	exon	138084334	138084735	0.0437046908613763	-	.	gene_id "sraer114_gene_53447"; transcript_id "sraer114_gene_53447_tx_42"; exon_id "4_138084334_138084735_-"; exonnum "5"; txlen "1441";
4	sraer114_mid	exon	138084334	138084735	0.0437046908613763	-	.	gene_id "sraer114_gene_53447"; transcript_id "sraer114_gene_53447_tx_43"; exon_id "4_138084334_138084735_-"; exonnum "6"; txlen "1251";
4	sraer114_mid	exon	138084334	138084735	0.349402277907993	-	.	gene_id "sraer114_gene_53447"; transcript_id "sraer114_gene_53447_tx_5"; exon_id "4_138084334_138084735_-"; exonnum "5"; txlen "1417";
4	sraer114_mid	exon	138084334	138084735	0.292174818568059	-	.	gene_id "sraer114_gene_53447"; transcript_id "sraer114_gene_53447_tx_6"; exon_id "4_138084334_138084735_-"; exonnum "4"; txlen "1244";
4	sraer114_mid	exon	138084837	138084972	0.228705972515543	-	.	gene_id "sraer114_gene_53447"; transcript_id "sraer114_gene_53447_tx_11"; exon_id "4_138084837_138084972_-"; exonnum "4"; txlen "1144";
4	sraer114_mid	exon	138084837	138084972	0.208796948950843	-	.	gene_id "sraer114_gene_53447"; transcript_id "sraer114_gene_53447_tx_12"; exon_id "4_138084837_138084972_-"; exonnum "2"; txlen "1161";
4	sraer114_mid	exon	138084837	138084972	0.188078003178912	-	.	gene_id "sraer114_gene_53447"; transcript_id "sraer114_gene_53447_tx_13"; exon_id "4_138084837_138084972_-"; exonnum "2"; txlen "888";
4	sraer114_mid	exon	138084837	138084972	0.182723619421799	-	.	gene_id "sraer114_gene_53447"; transcript_id "sraer114_gene_53447_tx_14"; exon_id "4_138084837_138084972_-"; exonnum "3"; txlen "971";
4	sraer114_mid	exon	138084837	138084972	0.101977612009878	-	.	gene_id "sraer114_gene_53447"; transcript_id "sraer114_gene_53447_tx_17"; exon_id "4_138084837_138084972_-"; exonnum "5"; txlen "1509";
4	sraer114_mid	exon	138084837	138084972	0.101977612009878	-	.	gene_id "sraer114_gene_53447"; transcript_id "sraer114_gene_53447_tx_18"; exon_id "4_138084837_138084972_-"; exonnum "5"; txlen "1236";
4	sraer114_mid	exon	138084837	138084972	0.0728411514356272	-	.	gene_id "sraer114_gene_53447"; transcript_id "sraer114_gene_53447_tx_21"; exon_id "4_138084837_138084972_-"; exonnum "6"; txlen "1658";
4	sraer114_mid	exon	138084837	138084972	0.0728411514356272	-	.	gene_id "sraer114_gene_53447"; transcript_id "sraer114_gene_53447_tx_22"; exon_id "4_138084837_138084972_-"; exonnum "6"; txlen "1385";
4	sraer114_mid	exon	138084837	138084972	0.0485607676237515	-	.	gene_id "sraer114_gene_53447"; transcript_id "sraer114_gene_53447_tx_24"; exon_id "4_138084837_138084972_-"; exonnum "3"; txlen "1061";
4	sraer114_mid	exon	138084837	138084972	0.0485607676237515	-	.	gene_id "sraer114_gene_53447"; transcript_id "sraer114_gene_53447_tx_25"; exon_id "4_138084837_138084972_-"; exonnum "3"; txlen "1334";
4	sraer114_mid	exon	138084837	138084972	0.0485607676237515	-	.	gene_id "sraer114_gene_53447"; transcript_id "sraer114_gene_53447_tx_26"; exon_id "4_138084837_138084972_-"; exonnum "5"; txlen "1575";
4	sraer114_mid	exon	138084837	138084972	0.0485607676237515	-	.	gene_id "sraer114_gene_53447"; transcript_id "sraer114_gene_53447_tx_27"; exon_id "4_138084837_138084972_-"; exonnum "4"; txlen "1426";
4	sraer114_mid	exon	138084837	138084972	0.0485607676237515	-	.	gene_id "sraer114_gene_53447"; transcript_id "sraer114_gene_53447_tx_28"; exon_id "4_138084837_138084972_-"; exonnum "4"; txlen "1153";
4	sraer114_mid	exon	138084837	138084972	0.0485607676237515	-	.	gene_id "sraer114_gene_53447"; transcript_id "sraer114_gene_53447_tx_29"; exon_id "4_138084837_138084972_-"; exonnum "5"; txlen "1302";
4	sraer114_mid	exon	138084837	138084972	0.0452864914019067	-	.	gene_id "sraer114_gene_53447"; transcript_id "sraer114_gene_53447_tx_31"; exon_id "4_138084837_138084972_-"; exonnum "3"; txlen "842";
4	sraer114_mid	exon	138084837	138084972	0.0452864914019067	-	.	gene_id "sraer114_gene_53447"; transcript_id "sraer114_gene_53447_tx_32"; exon_id "4_138084837_138084972_-"; exonnum "4"; txlen "1015";
4	sraer114_mid	exon	138084837	138084972	0.0452864914019067	-	.	gene_id "sraer114_gene_53447"; transcript_id "sraer114_gene_53447_tx_33"; exon_id "4_138084837_138084972_-"; exonnum "2"; txlen "759";
4	sraer114_mid	exon	138084837	138084972	0.0437046908613763	-	.	gene_id "sraer114_gene_53447"; transcript_id "sraer114_gene_53447_tx_34"; exon_id "4_138084837_138084972_-"; exonnum "3"; txlen "1076";
4	sraer114_mid	exon	138084837	138084972	0.0437046908613763	-	.	gene_id "sraer114_gene_53447"; transcript_id "sraer114_gene_53447_tx_35"; exon_id "4_138084837_138084972_-"; exonnum "3"; txlen "1349";
4	sraer114_mid	exon	138084837	138084972	0.0437046908613763	-	.	gene_id "sraer114_gene_53447"; transcript_id "sraer114_gene_53447_tx_36"; exon_id "4_138084837_138084972_-"; exonnum "4"; txlen "1432";
4	sraer114_mid	exon	138084837	138084972	0.0437046908613763	-	.	gene_id "sraer114_gene_53447"; transcript_id "sraer114_gene_53447_tx_37"; exon_id "4_138084837_138084972_-"; exonnum "4"; txlen "1159";
4	sraer114_mid	exon	138084837	138084972	0.0437046908613763	-	.	gene_id "sraer114_gene_53447"; transcript_id "sraer114_gene_53447_tx_38"; exon_id "4_138084837_138084972_-"; exonnum "6"; txlen "1673";
4	sraer114_mid	exon	138084837	138084972	0.0437046908613763	-	.	gene_id "sraer114_gene_53447"; transcript_id "sraer114_gene_53447_tx_39"; exon_id "4_138084837_138084972_-"; exonnum "5"; txlen "1524";
4	sraer114_mid	exon	138084837	138084972	0.0437046908613763	-	.	gene_id "sraer114_gene_53447"; transcript_id "sraer114_gene_53447_tx_40"; exon_id "4_138084837_138084972_-"; exonnum "5"; txlen "1590";
4	sraer114_mid	exon	138084837	138084972	0.0437046908613763	-	.	gene_id "sraer114_gene_53447"; transcript_id "sraer114_gene_53447_tx_41"; exon_id "4_138084837_138084972_-"; exonnum "6"; txlen "1400";
4	sraer114_mid	exon	138084837	138084972	0.0437046908613763	-	.	gene_id "sraer114_gene_53447"; transcript_id "sraer114_gene_53447_tx_42"; exon_id "4_138084837_138084972_-"; exonnum "4"; txlen "1441";
4	sraer114_mid	exon	138084837	138084972	0.0437046908613763	-	.	gene_id "sraer114_gene_53447"; transcript_id "sraer114_gene_53447_tx_43"; exon_id "4_138084837_138084972_-"; exonnum "5"; txlen "1251";
4	sraer114_mid	exon	138084837	138084972	0.349402277907993	-	.	gene_id "sraer114_gene_53447"; transcript_id "sraer114_gene_53447_tx_5"; exon_id "4_138084837_138084972_-"; exonnum "4"; txlen "1417";
4	sraer114_mid	exon	138084837	138084972	0.292174818568059	-	.	gene_id "sraer114_gene_53447"; transcript_id "sraer114_gene_53447_tx_6"; exon_id "4_138084837_138084972_-"; exonnum "3"; txlen "1244";
4	sraer114_mid	exon	138104976	138105058	0.228705972515543	-	.	gene_id "sraer114_gene_53447"; transcript_id "sraer114_gene_53447_tx_11"; exon_id "4_138104976_138105058_-"; exonnum "3"; txlen "1144";
4	sraer114_mid	exon	138104976	138105058	0.182723619421799	-	.	gene_id "sraer114_gene_53447"; transcript_id "sraer114_gene_53447_tx_14"; exon_id "4_138104976_138105058_-"; exonnum "2"; txlen "971";
4	sraer114_mid	exon	138104976	138105058	0.109371140851924	-	.	gene_id "sraer114_gene_53447"; transcript_id "sraer114_gene_53447_tx_15"; exon_id "4_138104976_138105058_-"; exonnum "3"; txlen "879";
4	sraer114_mid	exon	138104976	138105058	0.109371140851924	-	.	gene_id "sraer114_gene_53447"; transcript_id "sraer114_gene_53447_tx_16"; exon_id "4_138104976_138105058_-"; exonnum "2"; txlen "706";
4	sraer114_mid	exon	138104976	138105058	0.101977612009878	-	.	gene_id "sraer114_gene_53447"; transcript_id "sraer114_gene_53447_tx_17"; exon_id "4_138104976_138105058_-"; exonnum "4"; txlen "1509";
4	sraer114_mid	exon	138104976	138105058	0.101977612009878	-	.	gene_id "sraer114_gene_53447"; transcript_id "sraer114_gene_53447_tx_18"; exon_id "4_138104976_138105058_-"; exonnum "4"; txlen "1236";
4	sraer114_mid	exon	138104976	138105058	0.0728411514356272	-	.	gene_id "sraer114_gene_53447"; transcript_id "sraer114_gene_53447_tx_21"; exon_id "4_138104976_138105058_-"; exonnum "5"; txlen "1658";
4	sraer114_mid	exon	138104976	138105058	0.0728411514356272	-	.	gene_id "sraer114_gene_53447"; transcript_id "sraer114_gene_53447_tx_22"; exon_id "4_138104976_138105058_-"; exonnum "5"; txlen "1385";
4	sraer114_mid	exon	138104976	138105058	0.0452864914019067	-	.	gene_id "sraer114_gene_53447"; transcript_id "sraer114_gene_53447_tx_31"; exon_id "4_138104976_138105058_-"; exonnum "2"; txlen "842";
4	sraer114_mid	exon	138104976	138105058	0.0452864914019067	-	.	gene_id "sraer114_gene_53447"; transcript_id "sraer114_gene_53447_tx_32"; exon_id "4_138104976_138105058_-"; exonnum "3"; txlen "1015";
4	sraer114_mid	exon	138104976	138105058	0.0437046908613763	-	.	gene_id "sraer114_gene_53447"; transcript_id "sraer114_gene_53447_tx_36"; exon_id "4_138104976_138105058_-"; exonnum "3"; txlen "1432";
4	sraer114_mid	exon	138104976	138105058	0.0437046908613763	-	.	gene_id "sraer114_gene_53447"; transcript_id "sraer114_gene_53447_tx_37"; exon_id "4_138104976_138105058_-"; exonnum "3"; txlen "1159";
4	sraer114_mid	exon	138104976	138105058	0.0437046908613763	-	.	gene_id "sraer114_gene_53447"; transcript_id "sraer114_gene_53447_tx_38"; exon_id "4_138104976_138105058_-"; exonnum "5"; txlen "1673";
4	sraer114_mid	exon	138104976	138105058	0.0437046908613763	-	.	gene_id "sraer114_gene_53447"; transcript_id "sraer114_gene_53447_tx_39"; exon_id "4_138104976_138105058_-"; exonnum "4"; txlen "1524";
4	sraer114_mid	exon	138104976	138105058	0.0437046908613763	-	.	gene_id "sraer114_gene_53447"; transcript_id "sraer114_gene_53447_tx_41"; exon_id "4_138104976_138105058_-"; exonnum "5"; txlen "1400";
4	sraer114_mid	exon	138104976	138105058	0.0437046908613763	-	.	gene_id "sraer114_gene_53447"; transcript_id "sraer114_gene_53447_tx_43"; exon_id "4_138104976_138105058_-"; exonnum "4"; txlen "1251";
4	sraer114_mid	exon	138104976	138105058	0.349402277907993	-	.	gene_id "sraer114_gene_53447"; transcript_id "sraer114_gene_53447_tx_5"; exon_id "4_138104976_138105058_-"; exonnum "3"; txlen "1417";
4	sraer114_mid	exon	138104976	138105058	0.292174818568059	-	.	gene_id "sraer114_gene_53447"; transcript_id "sraer114_gene_53447_tx_6"; exon_id "4_138104976_138105058_-"; exonnum "2"; txlen "1244";
4	sraer114_es	exon	138116958	138117708	0.257244378318752	-	.	gene_id "sraer114_gene_53447"; transcript_id "sraer114_gene_53447_tx_10"; exon_id "4_138116958_138117708_-"; exonnum "6"; txlen "1501";
4	sraer114_es	exon	138116958	138117708	2.87805345098277	-	.	gene_id "sraer114_gene_53447"; transcript_id "sraer114_gene_53447_tx_2"; exon_id "4_138116958_138117708_-"; exonnum "4"; txlen "1245";
4	sraer114_es	exon	138116958	138117708	0.054241379266783	-	.	gene_id "sraer114_gene_53447"; transcript_id "sraer114_gene_53447_tx_23"; exon_id "4_138116958_138117708_-"; exonnum "4"; txlen "1233";
4	sraer114_es	exon	138116958	138117708	0.458013933090376	-	.	gene_id "sraer114_gene_53447"; transcript_id "sraer114_gene_53447_tx_3"; exon_id "4_138116958_138117708_-"; exonnum "4"; txlen "1260";
4	sraer114_es	exon	138116958	138117708	0.39034725980857	-	.	gene_id "sraer114_gene_53447"; transcript_id "sraer114_gene_53447_tx_4"; exon_id "4_138116958_138117708_-"; exonnum "5"; txlen "1337";
4	sraer114_es	exon	138116958	138117708	0.27270525110136	-	.	gene_id "sraer114_gene_53447"; transcript_id "sraer114_gene_53447_tx_8"; exon_id "4_138116958_138117708_-"; exonnum "5"; txlen "1352";
4	sraer114_es	exon	138116958	138117708	0.258198925341965	-	.	gene_id "sraer114_gene_53447"; transcript_id "sraer114_gene_53447_tx_9"; exon_id "4_138116958_138117708_-"; exonnum "6"; txlen "1486";
4	sraer114_mid	exon	138119128	138119315	0.257244378318752	-	.	gene_id "sraer114_gene_53447"; transcript_id "sraer114_gene_53447_tx_10"; exon_id "4_138119128_138119315_-"; exonnum "5"; txlen "1501";
4	sraer114_mid	exon	138119128	138119315	0.458013933090376	-	.	gene_id "sraer114_gene_53447"; transcript_id "sraer114_gene_53447_tx_3"; exon_id "4_138119128_138119315_-"; exonnum "3"; txlen "1260";
4	sraer114_mid	exon	138119128	138119315	0.0437046908613763	-	.	gene_id "sraer114_gene_53447"; transcript_id "sraer114_gene_53447_tx_34"; exon_id "4_138119128_138119315_-"; exonnum "2"; txlen "1076";
4	sraer114_mid	exon	138119128	138119315	0.0437046908613763	-	.	gene_id "sraer114_gene_53447"; transcript_id "sraer114_gene_53447_tx_35"; exon_id "4_138119128_138119315_-"; exonnum "2"; txlen "1349";
4	sraer114_mid	exon	138119128	138119315	0.0437046908613763	-	.	gene_id "sraer114_gene_53447"; transcript_id "sraer114_gene_53447_tx_36"; exon_id "4_138119128_138119315_-"; exonnum "2"; txlen "1432";
4	sraer114_mid	exon	138119128	138119315	0.0437046908613763	-	.	gene_id "sraer114_gene_53447"; transcript_id "sraer114_gene_53447_tx_37"; exon_id "4_138119128_138119315_-"; exonnum "2"; txlen "1159";
4	sraer114_mid	exon	138119128	138119315	0.0437046908613763	-	.	gene_id "sraer114_gene_53447"; transcript_id "sraer114_gene_53447_tx_38"; exon_id "4_138119128_138119315_-"; exonnum "4"; txlen "1673";
4	sraer114_mid	exon	138119128	138119315	0.0437046908613763	-	.	gene_id "sraer114_gene_53447"; transcript_id "sraer114_gene_53447_tx_39"; exon_id "4_138119128_138119315_-"; exonnum "3"; txlen "1524";
4	sraer114_mid	exon	138119128	138119315	0.0437046908613763	-	.	gene_id "sraer114_gene_53447"; transcript_id "sraer114_gene_53447_tx_40"; exon_id "4_138119128_138119315_-"; exonnum "4"; txlen "1590";
4	sraer114_mid	exon	138119128	138119315	0.0437046908613763	-	.	gene_id "sraer114_gene_53447"; transcript_id "sraer114_gene_53447_tx_41"; exon_id "4_138119128_138119315_-"; exonnum "4"; txlen "1400";
4	sraer114_mid	exon	138119128	138119315	0.0437046908613763	-	.	gene_id "sraer114_gene_53447"; transcript_id "sraer114_gene_53447_tx_42"; exon_id "4_138119128_138119315_-"; exonnum "3"; txlen "1441";
4	sraer114_mid	exon	138119128	138119315	0.0437046908613763	-	.	gene_id "sraer114_gene_53447"; transcript_id "sraer114_gene_53447_tx_43"; exon_id "4_138119128_138119315_-"; exonnum "3"; txlen "1251";
4	sraer114_mid	exon	138119128	138119315	0.27270525110136	-	.	gene_id "sraer114_gene_53447"; transcript_id "sraer114_gene_53447_tx_8"; exon_id "4_138119128_138119315_-"; exonnum "4"; txlen "1352";
4	sraer114_mid	exon	138119143	138119315	0.228705972515543	-	.	gene_id "sraer114_gene_53447"; transcript_id "sraer114_gene_53447_tx_11"; exon_id "4_138119143_138119315_-"; exonnum "2"; txlen "1144";
4	sraer114_mid	exon	138119143	138119315	0.109371140851924	-	.	gene_id "sraer114_gene_53447"; transcript_id "sraer114_gene_53447_tx_15"; exon_id "4_138119143_138119315_-"; exonnum "2"; txlen "879";
4	sraer114_mid	exon	138119143	138119315	0.101977612009878	-	.	gene_id "sraer114_gene_53447"; transcript_id "sraer114_gene_53447_tx_17"; exon_id "4_138119143_138119315_-"; exonnum "3"; txlen "1509";
4	sraer114_mid	exon	138119143	138119315	0.101977612009878	-	.	gene_id "sraer114_gene_53447"; transcript_id "sraer114_gene_53447_tx_18"; exon_id "4_138119143_138119315_-"; exonnum "3"; txlen "1236";
4	sraer114_mid	exon	138119143	138119315	2.87805345098277	-	.	gene_id "sraer114_gene_53447"; transcript_id "sraer114_gene_53447_tx_2"; exon_id "4_138119143_138119315_-"; exonnum "3"; txlen "1245";
4	sraer114_mid	exon	138119143	138119315	0.0728411514356272	-	.	gene_id "sraer114_gene_53447"; transcript_id "sraer114_gene_53447_tx_21"; exon_id "4_138119143_138119315_-"; exonnum "4"; txlen "1658";
4	sraer114_mid	exon	138119143	138119315	0.0728411514356272	-	.	gene_id "sraer114_gene_53447"; transcript_id "sraer114_gene_53447_tx_22"; exon_id "4_138119143_138119315_-"; exonnum "4"; txlen "1385";
4	sraer114_mid	exon	138119143	138119315	0.054241379266783	-	.	gene_id "sraer114_gene_53447"; transcript_id "sraer114_gene_53447_tx_23"; exon_id "4_138119143_138119315_-"; exonnum "3"; txlen "1233";
4	sraer114_mid	exon	138119143	138119315	0.0485607676237515	-	.	gene_id "sraer114_gene_53447"; transcript_id "sraer114_gene_53447_tx_24"; exon_id "4_138119143_138119315_-"; exonnum "2"; txlen "1061";
4	sraer114_mid	exon	138119143	138119315	0.0485607676237515	-	.	gene_id "sraer114_gene_53447"; transcript_id "sraer114_gene_53447_tx_25"; exon_id "4_138119143_138119315_-"; exonnum "2"; txlen "1334";
4	sraer114_mid	exon	138119143	138119315	0.0485607676237515	-	.	gene_id "sraer114_gene_53447"; transcript_id "sraer114_gene_53447_tx_26"; exon_id "4_138119143_138119315_-"; exonnum "4"; txlen "1575";
4	sraer114_mid	exon	138119143	138119315	0.0485607676237515	-	.	gene_id "sraer114_gene_53447"; transcript_id "sraer114_gene_53447_tx_27"; exon_id "4_138119143_138119315_-"; exonnum "3"; txlen "1426";
4	sraer114_mid	exon	138119143	138119315	0.0485607676237515	-	.	gene_id "sraer114_gene_53447"; transcript_id "sraer114_gene_53447_tx_28"; exon_id "4_138119143_138119315_-"; exonnum "3"; txlen "1153";
4	sraer114_mid	exon	138119143	138119315	0.0485607676237515	-	.	gene_id "sraer114_gene_53447"; transcript_id "sraer114_gene_53447_tx_29"; exon_id "4_138119143_138119315_-"; exonnum "4"; txlen "1302";
4	sraer114_mid	exon	138119143	138119315	0.0452864914019067	-	.	gene_id "sraer114_gene_53447"; transcript_id "sraer114_gene_53447_tx_32"; exon_id "4_138119143_138119315_-"; exonnum "2"; txlen "1015";
4	sraer114_mid	exon	138119143	138119315	0.39034725980857	-	.	gene_id "sraer114_gene_53447"; transcript_id "sraer114_gene_53447_tx_4"; exon_id "4_138119143_138119315_-"; exonnum "4"; txlen "1337";
4	sraer114_mid	exon	138119143	138119315	0.349402277907993	-	.	gene_id "sraer114_gene_53447"; transcript_id "sraer114_gene_53447_tx_5"; exon_id "4_138119143_138119315_-"; exonnum "2"; txlen "1417";
4	sraer114_mid	exon	138119143	138119315	0.258198925341965	-	.	gene_id "sraer114_gene_53447"; transcript_id "sraer114_gene_53447_tx_9"; exon_id "4_138119143_138119315_-"; exonnum "5"; txlen "1486";
4	sraer114_es	exon	138122511	138122913	0.0763343710830545	-	.	gene_id "sraer114_gene_53447"; transcript_id "sraer114_gene_53447_tx_20"; exon_id "4_138122511_138122913_-"; exonnum "4"; txlen "816";
4	sraer114_es	exon	138122511	138122913	0.284634133506307	-	.	gene_id "sraer114_gene_53447"; transcript_id "sraer114_gene_53447_tx_7"; exon_id "4_138122511_138122913_-"; exonnum "3"; txlen "724";
4	sraer114_mid	exon	138142095	138142186	0.257244378318752	-	.	gene_id "sraer114_gene_53447"; transcript_id "sraer114_gene_53447_tx_10"; exon_id "4_138142095_138142186_-"; exonnum "4"; txlen "1501";
4	sraer114_mid	exon	138142095	138142186	0.101977612009878	-	.	gene_id "sraer114_gene_53447"; transcript_id "sraer114_gene_53447_tx_17"; exon_id "4_138142095_138142186_-"; exonnum "2"; txlen "1509";
4	sraer114_mid	exon	138142095	138142186	0.101977612009878	-	.	gene_id "sraer114_gene_53447"; transcript_id "sraer114_gene_53447_tx_18"; exon_id "4_138142095_138142186_-"; exonnum "2"; txlen "1236";
4	sraer114_mid	exon	138142095	138142186	0.0763343710830545	-	.	gene_id "sraer114_gene_53447"; transcript_id "sraer114_gene_53447_tx_20"; exon_id "4_138142095_138142186_-"; exonnum "3"; txlen "816";
4	sraer114_mid	exon	138142095	138142186	0.0728411514356272	-	.	gene_id "sraer114_gene_53447"; transcript_id "sraer114_gene_53447_tx_21"; exon_id "4_138142095_138142186_-"; exonnum "3"; txlen "1658";
4	sraer114_mid	exon	138142095	138142186	0.0728411514356272	-	.	gene_id "sraer114_gene_53447"; transcript_id "sraer114_gene_53447_tx_22"; exon_id "4_138142095_138142186_-"; exonnum "3"; txlen "1385";
4	sraer114_mid	exon	138142095	138142186	0.0485607676237515	-	.	gene_id "sraer114_gene_53447"; transcript_id "sraer114_gene_53447_tx_26"; exon_id "4_138142095_138142186_-"; exonnum "3"; txlen "1575";
4	sraer114_mid	exon	138142095	138142186	0.0485607676237515	-	.	gene_id "sraer114_gene_53447"; transcript_id "sraer114_gene_53447_tx_27"; exon_id "4_138142095_138142186_-"; exonnum "2"; txlen "1426";
4	sraer114_mid	exon	138142095	138142186	0.0485607676237515	-	.	gene_id "sraer114_gene_53447"; transcript_id "sraer114_gene_53447_tx_28"; exon_id "4_138142095_138142186_-"; exonnum "2"; txlen "1153";
4	sraer114_mid	exon	138142095	138142186	0.0485607676237515	-	.	gene_id "sraer114_gene_53447"; transcript_id "sraer114_gene_53447_tx_29"; exon_id "4_138142095_138142186_-"; exonnum "3"; txlen "1302";
4	sraer114_mid	exon	138142095	138142186	0.0437046908613763	-	.	gene_id "sraer114_gene_53447"; transcript_id "sraer114_gene_53447_tx_38"; exon_id "4_138142095_138142186_-"; exonnum "3"; txlen "1673";
4	sraer114_mid	exon	138142095	138142186	0.0437046908613763	-	.	gene_id "sraer114_gene_53447"; transcript_id "sraer114_gene_53447_tx_39"; exon_id "4_138142095_138142186_-"; exonnum "2"; txlen "1524";
4	sraer114_mid	exon	138142095	138142186	0.39034725980857	-	.	gene_id "sraer114_gene_53447"; transcript_id "sraer114_gene_53447_tx_4"; exon_id "4_138142095_138142186_-"; exonnum "3"; txlen "1337";
4	sraer114_mid	exon	138142095	138142186	0.0437046908613763	-	.	gene_id "sraer114_gene_53447"; transcript_id "sraer114_gene_53447_tx_40"; exon_id "4_138142095_138142186_-"; exonnum "3"; txlen "1590";
4	sraer114_mid	exon	138142095	138142186	0.0437046908613763	-	.	gene_id "sraer114_gene_53447"; transcript_id "sraer114_gene_53447_tx_41"; exon_id "4_138142095_138142186_-"; exonnum "3"; txlen "1400";
4	sraer114_mid	exon	138142095	138142186	0.0437046908613763	-	.	gene_id "sraer114_gene_53447"; transcript_id "sraer114_gene_53447_tx_42"; exon_id "4_138142095_138142186_-"; exonnum "2"; txlen "1441";
4	sraer114_mid	exon	138142095	138142186	0.0437046908613763	-	.	gene_id "sraer114_gene_53447"; transcript_id "sraer114_gene_53447_tx_43"; exon_id "4_138142095_138142186_-"; exonnum "2"; txlen "1251";
4	sraer114_mid	exon	138142095	138142186	0.27270525110136	-	.	gene_id "sraer114_gene_53447"; transcript_id "sraer114_gene_53447_tx_8"; exon_id "4_138142095_138142186_-"; exonnum "3"; txlen "1352";
4	sraer114_mid	exon	138142095	138142186	0.258198925341965	-	.	gene_id "sraer114_gene_53447"; transcript_id "sraer114_gene_53447_tx_9"; exon_id "4_138142095_138142186_-"; exonnum "4"; txlen "1486";
4	sraer114_mid	exon	138147761	138147909	0.257244378318752	-	.	gene_id "sraer114_gene_53447"; transcript_id "sraer114_gene_53447_tx_10"; exon_id "4_138147761_138147909_-"; exonnum "3"; txlen "1501";
4	sraer114_mid	exon	138147761	138147909	0.0728411514356272	-	.	gene_id "sraer114_gene_53447"; transcript_id "sraer114_gene_53447_tx_21"; exon_id "4_138147761_138147909_-"; exonnum "2"; txlen "1658";
4	sraer114_mid	exon	138147761	138147909	0.0728411514356272	-	.	gene_id "sraer114_gene_53447"; transcript_id "sraer114_gene_53447_tx_22"; exon_id "4_138147761_138147909_-"; exonnum "2"; txlen "1385";
4	sraer114_mid	exon	138147761	138147909	0.0485607676237515	-	.	gene_id "sraer114_gene_53447"; transcript_id "sraer114_gene_53447_tx_26"; exon_id "4_138147761_138147909_-"; exonnum "2"; txlen "1575";
4	sraer114_mid	exon	138147761	138147909	0.0485607676237515	-	.	gene_id "sraer114_gene_53447"; transcript_id "sraer114_gene_53447_tx_29"; exon_id "4_138147761_138147909_-"; exonnum "2"; txlen "1302";
4	sraer114_mid	exon	138147761	138147909	0.0437046908613763	-	.	gene_id "sraer114_gene_53447"; transcript_id "sraer114_gene_53447_tx_38"; exon_id "4_138147761_138147909_-"; exonnum "2"; txlen "1673";
4	sraer114_mid	exon	138147761	138147909	0.0437046908613763	-	.	gene_id "sraer114_gene_53447"; transcript_id "sraer114_gene_53447_tx_40"; exon_id "4_138147761_138147909_-"; exonnum "2"; txlen "1590";
4	sraer114_mid	exon	138147761	138147909	0.0437046908613763	-	.	gene_id "sraer114_gene_53447"; transcript_id "sraer114_gene_53447_tx_41"; exon_id "4_138147761_138147909_-"; exonnum "2"; txlen "1400";
4	sraer114_mid	exon	138147761	138147909	0.258198925341965	-	.	gene_id "sraer114_gene_53447"; transcript_id "sraer114_gene_53447_tx_9"; exon_id "4_138147761_138147909_-"; exonnum "3"; txlen "1486";
4	sraer114_mid	exon	138148775	138148881	0.054241379266783	-	.	gene_id "sraer114_gene_53447"; transcript_id "sraer114_gene_53447_tx_23"; exon_id "4_138148775_138148881_-"; exonnum "2"; txlen "1233";
4	sraer114_mid	exon	138148775	138148893	0.257244378318752	-	.	gene_id "sraer114_gene_53447"; transcript_id "sraer114_gene_53447_tx_10"; exon_id "4_138148775_138148893_-"; exonnum "2"; txlen "1501";
4	sraer114_mid	exon	138148775	138148893	0.228705972515543	-	.	gene_id "sraer114_gene_53447"; transcript_id "sraer114_gene_53447_tx_11"; exon_id "4_138148775_138148893_-"; exonnum "1"; txlen "1144";
4	sraer114_mid	exon	138148775	138148893	0.208796948950843	-	.	gene_id "sraer114_gene_53447"; transcript_id "sraer114_gene_53447_tx_12"; exon_id "4_138148775_138148893_-"; exonnum "1"; txlen "1161";
4	sraer114_mid	exon	138148775	138148893	0.188078003178912	-	.	gene_id "sraer114_gene_53447"; transcript_id "sraer114_gene_53447_tx_13"; exon_id "4_138148775_138148893_-"; exonnum "1"; txlen "888";
4	sraer114_mid	exon	138148775	138148893	0.182723619421799	-	.	gene_id "sraer114_gene_53447"; transcript_id "sraer114_gene_53447_tx_14"; exon_id "4_138148775_138148893_-"; exonnum "1"; txlen "971";
4	sraer114_mid	exon	138148775	138148893	0.109371140851924	-	.	gene_id "sraer114_gene_53447"; transcript_id "sraer114_gene_53447_tx_15"; exon_id "4_138148775_138148893_-"; exonnum "1"; txlen "879";
4	sraer114_mid	exon	138148775	138148893	0.109371140851924	-	.	gene_id "sraer114_gene_53447"; transcript_id "sraer114_gene_53447_tx_16"; exon_id "4_138148775_138148893_-"; exonnum "1"; txlen "706";
4	sraer114_mid	exon	138148775	138148893	0.101977612009878	-	.	gene_id "sraer114_gene_53447"; transcript_id "sraer114_gene_53447_tx_17"; exon_id "4_138148775_138148893_-"; exonnum "1"; txlen "1509";
4	sraer114_mid	exon	138148775	138148893	0.101977612009878	-	.	gene_id "sraer114_gene_53447"; transcript_id "sraer114_gene_53447_tx_18"; exon_id "4_138148775_138148893_-"; exonnum "1"; txlen "1236";
4	sraer114_mid	exon	138148775	138148893	2.87805345098277	-	.	gene_id "sraer114_gene_53447"; transcript_id "sraer114_gene_53447_tx_2"; exon_id "4_138148775_138148893_-"; exonnum "2"; txlen "1245";
4	sraer114_mid	exon	138148775	138148893	0.0763343710830545	-	.	gene_id "sraer114_gene_53447"; transcript_id "sraer114_gene_53447_tx_20"; exon_id "4_138148775_138148893_-"; exonnum "2"; txlen "816";
4	sraer114_mid	exon	138148775	138148893	0.0728411514356272	-	.	gene_id "sraer114_gene_53447"; transcript_id "sraer114_gene_53447_tx_21"; exon_id "4_138148775_138148893_-"; exonnum "1"; txlen "1658";
4	sraer114_mid	exon	138148775	138148893	0.0728411514356272	-	.	gene_id "sraer114_gene_53447"; transcript_id "sraer114_gene_53447_tx_22"; exon_id "4_138148775_138148893_-"; exonnum "1"; txlen "1385";
4	sraer114_mid	exon	138148775	138148893	0.0485607676237515	-	.	gene_id "sraer114_gene_53447"; transcript_id "sraer114_gene_53447_tx_24"; exon_id "4_138148775_138148893_-"; exonnum "1"; txlen "1061";
4	sraer114_mid	exon	138148775	138148893	0.0485607676237515	-	.	gene_id "sraer114_gene_53447"; transcript_id "sraer114_gene_53447_tx_25"; exon_id "4_138148775_138148893_-"; exonnum "1"; txlen "1334";
4	sraer114_mid	exon	138148775	138148893	0.0485607676237515	-	.	gene_id "sraer114_gene_53447"; transcript_id "sraer114_gene_53447_tx_26"; exon_id "4_138148775_138148893_-"; exonnum "1"; txlen "1575";
4	sraer114_mid	exon	138148775	138148893	0.0485607676237515	-	.	gene_id "sraer114_gene_53447"; transcript_id "sraer114_gene_53447_tx_27"; exon_id "4_138148775_138148893_-"; exonnum "1"; txlen "1426";
4	sraer114_mid	exon	138148775	138148893	0.0485607676237515	-	.	gene_id "sraer114_gene_53447"; transcript_id "sraer114_gene_53447_tx_28"; exon_id "4_138148775_138148893_-"; exonnum "1"; txlen "1153";
4	sraer114_mid	exon	138148775	138148893	0.0485607676237515	-	.	gene_id "sraer114_gene_53447"; transcript_id "sraer114_gene_53447_tx_29"; exon_id "4_138148775_138148893_-"; exonnum "1"; txlen "1302";
4	sraer114_mid	exon	138148775	138148893	0.458013933090376	-	.	gene_id "sraer114_gene_53447"; transcript_id "sraer114_gene_53447_tx_3"; exon_id "4_138148775_138148893_-"; exonnum "2"; txlen "1260";
4	sraer114_mid	exon	138148775	138148893	0.0474885602868009	-	.	gene_id "sraer114_gene_53447"; transcript_id "sraer114_gene_53447_tx_30"; exon_id "4_138148775_138148893_-"; exonnum "2"; txlen "825";
4	sraer114_mid	exon	138148775	138148893	0.0452864914019067	-	.	gene_id "sraer114_gene_53447"; transcript_id "sraer114_gene_53447_tx_31"; exon_id "4_138148775_138148893_-"; exonnum "1"; txlen "842";
4	sraer114_mid	exon	138148775	138148893	0.0452864914019067	-	.	gene_id "sraer114_gene_53447"; transcript_id "sraer114_gene_53447_tx_32"; exon_id "4_138148775_138148893_-"; exonnum "1"; txlen "1015";
4	sraer114_mid	exon	138148775	138148893	0.0452864914019067	-	.	gene_id "sraer114_gene_53447"; transcript_id "sraer114_gene_53447_tx_33"; exon_id "4_138148775_138148893_-"; exonnum "1"; txlen "759";
4	sraer114_mid	exon	138148775	138148893	0.0437046908613763	-	.	gene_id "sraer114_gene_53447"; transcript_id "sraer114_gene_53447_tx_34"; exon_id "4_138148775_138148893_-"; exonnum "1"; txlen "1076";
4	sraer114_mid	exon	138148775	138148893	0.0437046908613763	-	.	gene_id "sraer114_gene_53447"; transcript_id "sraer114_gene_53447_tx_35"; exon_id "4_138148775_138148893_-"; exonnum "1"; txlen "1349";
4	sraer114_mid	exon	138148775	138148893	0.0437046908613763	-	.	gene_id "sraer114_gene_53447"; transcript_id "sraer114_gene_53447_tx_36"; exon_id "4_138148775_138148893_-"; exonnum "1"; txlen "1432";
4	sraer114_mid	exon	138148775	138148893	0.0437046908613763	-	.	gene_id "sraer114_gene_53447"; transcript_id "sraer114_gene_53447_tx_37"; exon_id "4_138148775_138148893_-"; exonnum "1"; txlen "1159";
4	sraer114_mid	exon	138148775	138148893	0.0437046908613763	-	.	gene_id "sraer114_gene_53447"; transcript_id "sraer114_gene_53447_tx_38"; exon_id "4_138148775_138148893_-"; exonnum "1"; txlen "1673";
4	sraer114_mid	exon	138148775	138148893	0.0437046908613763	-	.	gene_id "sraer114_gene_53447"; transcript_id "sraer114_gene_53447_tx_39"; exon_id "4_138148775_138148893_-"; exonnum "1"; txlen "1524";
4	sraer114_mid	exon	138148775	138148893	0.39034725980857	-	.	gene_id "sraer114_gene_53447"; transcript_id "sraer114_gene_53447_tx_4"; exon_id "4_138148775_138148893_-"; exonnum "2"; txlen "1337";
4	sraer114_mid	exon	138148775	138148893	0.0437046908613763	-	.	gene_id "sraer114_gene_53447"; transcript_id "sraer114_gene_53447_tx_40"; exon_id "4_138148775_138148893_-"; exonnum "1"; txlen "1590";
4	sraer114_mid	exon	138148775	138148893	0.0437046908613763	-	.	gene_id "sraer114_gene_53447"; transcript_id "sraer114_gene_53447_tx_41"; exon_id "4_138148775_138148893_-"; exonnum "1"; txlen "1400";
4	sraer114_mid	exon	138148775	138148893	0.0437046908613763	-	.	gene_id "sraer114_gene_53447"; transcript_id "sraer114_gene_53447_tx_42"; exon_id "4_138148775_138148893_-"; exonnum "1"; txlen "1441";
4	sraer114_mid	exon	138148775	138148893	0.0437046908613763	-	.	gene_id "sraer114_gene_53447"; transcript_id "sraer114_gene_53447_tx_43"; exon_id "4_138148775_138148893_-"; exonnum "1"; txlen "1251";
4	sraer114_mid	exon	138148775	138148893	0.349402277907993	-	.	gene_id "sraer114_gene_53447"; transcript_id "sraer114_gene_53447_tx_5"; exon_id "4_138148775_138148893_-"; exonnum "1"; txlen "1417";
4	sraer114_mid	exon	138148775	138148893	0.292174818568059	-	.	gene_id "sraer114_gene_53447"; transcript_id "sraer114_gene_53447_tx_6"; exon_id "4_138148775_138148893_-"; exonnum "1"; txlen "1244";
4	sraer114_mid	exon	138148775	138148893	0.284634133506307	-	.	gene_id "sraer114_gene_53447"; transcript_id "sraer114_gene_53447_tx_7"; exon_id "4_138148775_138148893_-"; exonnum "2"; txlen "724";
4	sraer114_mid	exon	138148775	138148893	0.27270525110136	-	.	gene_id "sraer114_gene_53447"; transcript_id "sraer114_gene_53447_tx_8"; exon_id "4_138148775_138148893_-"; exonnum "2"; txlen "1352";
4	sraer114_mid	exon	138148775	138148893	0.258198925341965	-	.	gene_id "sraer114_gene_53447"; transcript_id "sraer114_gene_53447_tx_9"; exon_id "4_138148775_138148893_-"; exonnum "2"; txlen "1486";
4	sraer114_ss	exon	138150040	138150241	0.257244378318752	-	.	gene_id "sraer114_gene_53447"; transcript_id "sraer114_gene_53447_tx_10"; exon_id "4_138150040_138150241_-"; exonnum "1"; txlen "1501";
4	sraer114_ss	exon	138150040	138150241	2.87805345098277	-	.	gene_id "sraer114_gene_53447"; transcript_id "sraer114_gene_53447_tx_2"; exon_id "4_138150040_138150241_-"; exonnum "1"; txlen "1245";
4	sraer114_ss	exon	138150040	138150241	0.0763343710830545	-	.	gene_id "sraer114_gene_53447"; transcript_id "sraer114_gene_53447_tx_20"; exon_id "4_138150040_138150241_-"; exonnum "1"; txlen "816";
4	sraer114_ss	exon	138150040	138150241	0.054241379266783	-	.	gene_id "sraer114_gene_53447"; transcript_id "sraer114_gene_53447_tx_23"; exon_id "4_138150040_138150241_-"; exonnum "1"; txlen "1233";
4	sraer114_ss	exon	138150040	138150241	0.458013933090376	-	.	gene_id "sraer114_gene_53447"; transcript_id "sraer114_gene_53447_tx_3"; exon_id "4_138150040_138150241_-"; exonnum "1"; txlen "1260";
4	sraer114_ss	exon	138150040	138150241	0.0474885602868009	-	.	gene_id "sraer114_gene_53447"; transcript_id "sraer114_gene_53447_tx_30"; exon_id "4_138150040_138150241_-"; exonnum "1"; txlen "825";
4	sraer114_ss	exon	138150040	138150241	0.39034725980857	-	.	gene_id "sraer114_gene_53447"; transcript_id "sraer114_gene_53447_tx_4"; exon_id "4_138150040_138150241_-"; exonnum "1"; txlen "1337";
4	sraer114_ss	exon	138150040	138150241	0.284634133506307	-	.	gene_id "sraer114_gene_53447"; transcript_id "sraer114_gene_53447_tx_7"; exon_id "4_138150040_138150241_-"; exonnum "1"; txlen "724";
4	sraer114_ss	exon	138150040	138150241	0.27270525110136	-	.	gene_id "sraer114_gene_53447"; transcript_id "sraer114_gene_53447_tx_8"; exon_id "4_138150040_138150241_-"; exonnum "1"; txlen "1352";
4	sraer114_ss	exon	138150040	138150241	0.258198925341965	-	.	gene_id "sraer114_gene_53447"; transcript_id "sraer114_gene_53447_tx_9"; exon_id "4_138150040_138150241_-"; exonnum "1"; txlen "1486";
4	ensembl	gene	138179978	138180040	0	-	.	gene_id "ENSRNOG00000055555"; gene_version "3"; gene_name "LOC120102611"; gene_source "ensembl"; gene_biotype "snRNA";
4	ensembl	transcript	138179978	138180040	0	-	.	gene_id "ENSRNOG00000055555"; gene_version "3"; transcript_id "ENSRNOT00000079341"; transcript_version "3"; gene_name "LOC120102611"; gene_source "ensembl"; gene_biotype "snRNA"; transcript_name "LOC120102611-201"; transcript_source "ensembl"; transcript_biotype "snRNA"; tag "Ensembl_canonical";
4	ensembl	exon	138179978	138180040	0	-	.	gene_id "ENSRNOG00000055555"; gene_version "3"; transcript_id "ENSRNOT00000079341"; transcript_version "3"; exon_number "1"; gene_name "LOC120102611"; gene_source "ensembl"; gene_biotype "snRNA"; transcript_name "LOC120102611-201"; transcript_source "ensembl"; transcript_biotype "snRNA"; exon_id "ENSRNOE00000564393"; exon_version "1"; tag "Ensembl_canonical";
4	ensembl	exon	138358614	138358803	0	-	.	gene_id "ENSRNOG00000078659"; gene_version "1"; transcript_id "ENSRNOT00000122887"; transcript_version "1"; exon_number "5"; gene_source "ensembl"; gene_biotype "lncRNA"; transcript_source "ensembl"; transcript_biotype "lncRNA"; exon_id "ENSRNOE00000678041"; exon_version "1"; tag "Ensembl_canonical";
4	ENSEMBL114_rn	exon	138358614	138358803	0.0166194103372984	-	.	gene_id "ENSRNOG00000078659"; transcript_id "ENSRNOG00000078659_tx_10"; exon_id "4_138358614_138358803_-"; exonnum "10"; txlen "1163";
4	ENSEMBL114_rn	exon	138358614	138358803	0.0166194103372984	-	.	gene_id "ENSRNOG00000078659"; transcript_id "ENSRNOG00000078659_tx_11"; exon_id "4_138358614_138358803_-"; exonnum "10"; txlen "1179";
4	ENSEMBL114_rn	exon	138358614	138358803	0.0166194103372984	-	.	gene_id "ENSRNOG00000078659"; transcript_id "ENSRNOG00000078659_tx_13"; exon_id "4_138358614_138358803_-"; exonnum "11"; txlen "1336";
4	ENSEMBL114_rn	exon	138358614	138358803	0.0166194103372984	-	.	gene_id "ENSRNOG00000078659"; transcript_id "ENSRNOG00000078659_tx_14"; exon_id "4_138358614_138358803_-"; exonnum "11"; txlen "1352";
4	ENSEMBL114_rn	exon	138358614	138358803	0.0159546339238064	-	.	gene_id "ENSRNOG00000078659"; transcript_id "ENSRNOG00000078659_tx_22"; exon_id "4_138358614_138358803_-"; exonnum "9"; txlen "1086";
4	ENSEMBL114_rn	exon	138358614	138358803	0.0159546339238064	-	.	gene_id "ENSRNOG00000078659"; transcript_id "ENSRNOG00000078659_tx_24"; exon_id "4_138358614_138358803_-"; exonnum "10"; txlen "1259";
4	ENSEMBL114_rn	exon	138358614	138358803	0.0159546339238064	-	.	gene_id "ENSRNOG00000078659"; transcript_id "ENSRNOG00000078659_tx_25"; exon_id "4_138358614_138358803_-"; exonnum "9"; txlen "1102";
4	ENSEMBL114_rn	exon	138358614	138358803	0.0159546339238064	-	.	gene_id "ENSRNOG00000078659"; transcript_id "ENSRNOG00000078659_tx_26"; exon_id "4_138358614_138358803_-"; exonnum "10"; txlen "1275";
4	ENSEMBL114_rn	exon	138358614	138358803	0.00963925799563305	-	.	gene_id "ENSRNOG00000078659"; transcript_id "ENSRNOG00000078659_tx_31"; exon_id "4_138358614_138358803_-"; exonnum "11"; txlen "1289";
4	ENSEMBL114_rn	exon	138358614	138358803	0.00963925799563305	-	.	gene_id "ENSRNOG00000078659"; transcript_id "ENSRNOG00000078659_tx_32"; exon_id "4_138358614_138358803_-"; exonnum "11"; txlen "1305";
4	ENSEMBL114_rn	exon	138358614	138358803	0.00963925799563305	-	.	gene_id "ENSRNOG00000078659"; transcript_id "ENSRNOG00000078659_tx_35"; exon_id "4_138358614_138358803_-"; exonnum "12"; txlen "1462";
4	ENSEMBL114_rn	exon	138358614	138358803	0.00963925799563305	-	.	gene_id "ENSRNOG00000078659"; transcript_id "ENSRNOG00000078659_tx_36"; exon_id "4_138358614_138358803_-"; exonnum "10"; txlen "1212";
4	ENSEMBL114_rn	exon	138358614	138358803	0.00465343489444354	-	.	gene_id "ENSRNOG00000078659"; transcript_id "ENSRNOG00000078659_tx_44"; exon_id "4_138358614_138358803_-"; exonnum "6"; txlen "1014";
4	ENSEMBL114_rn	exon	138358614	138358803	0.00432104668769757	-	.	gene_id "ENSRNOG00000078659"; transcript_id "ENSRNOG00000078659_tx_45"; exon_id "4_138358614_138358803_-"; exonnum "14"; txlen "1693";
4	ENSEMBL114_rn	exon	138358614	138358803	0.00432104668769757	-	.	gene_id "ENSRNOG00000078659"; transcript_id "ENSRNOG00000078659_tx_46"; exon_id "4_138358614_138358803_-"; exonnum "14"; txlen "1709";
4	ensembl	transcript	138358614	138437659	0	-	.	gene_id "ENSRNOG00000078659"; gene_version "1"; transcript_id "ENSRNOT00000122887"; transcript_version "1"; gene_source "ensembl"; gene_biotype "lncRNA"; transcript_source "ensembl"; transcript_biotype "lncRNA"; tag "Ensembl_canonical";
4	ensembl	gene	138358614	138530925	0	-	.	gene_id "ENSRNOG00000078659"; gene_version "1"; gene_source "ensembl"; gene_biotype "lncRNA";
4	ensembl	exon	138358972	138359018	0	-	.	gene_id "ENSRNOG00000078659"; gene_version "1"; transcript_id "ENSRNOT00000122887"; transcript_version "1"; exon_number "4"; gene_source "ensembl"; gene_biotype "lncRNA"; transcript_source "ensembl"; transcript_biotype "lncRNA"; exon_id "ENSRNOE00000812119"; exon_version "1"; tag "Ensembl_canonical";
4	ENSEMBL114_rn	exon	138358972	138359018	0.0166194103372984	-	.	gene_id "ENSRNOG00000078659"; transcript_id "ENSRNOG00000078659_tx_10"; exon_id "4_138358972_138359018_-"; exonnum "9"; txlen "1163";
4	ENSEMBL114_rn	exon	138358972	138359018	0.0166194103372984	-	.	gene_id "ENSRNOG00000078659"; transcript_id "ENSRNOG00000078659_tx_11"; exon_id "4_138358972_138359018_-"; exonnum "9"; txlen "1179";
4	ENSEMBL114_rn	exon	138358972	138359018	0.0166194103372984	-	.	gene_id "ENSRNOG00000078659"; transcript_id "ENSRNOG00000078659_tx_13"; exon_id "4_138358972_138359018_-"; exonnum "10"; txlen "1336";
4	ENSEMBL114_rn	exon	138358972	138359018	0.0166194103372984	-	.	gene_id "ENSRNOG00000078659"; transcript_id "ENSRNOG00000078659_tx_14"; exon_id "4_138358972_138359018_-"; exonnum "10"; txlen "1352";
4	ENSEMBL114_rn	exon	138358972	138359018	0.0159546339238064	-	.	gene_id "ENSRNOG00000078659"; transcript_id "ENSRNOG00000078659_tx_22"; exon_id "4_138358972_138359018_-"; exonnum "8"; txlen "1086";
4	ENSEMBL114_rn	exon	138358972	138359018	0.0159546339238064	-	.	gene_id "ENSRNOG00000078659"; transcript_id "ENSRNOG00000078659_tx_24"; exon_id "4_138358972_138359018_-"; exonnum "9"; txlen "1259";
4	ENSEMBL114_rn	exon	138358972	138359018	0.0159546339238064	-	.	gene_id "ENSRNOG00000078659"; transcript_id "ENSRNOG00000078659_tx_25"; exon_id "4_138358972_138359018_-"; exonnum "8"; txlen "1102";
4	ENSEMBL114_rn	exon	138358972	138359018	0.0159546339238064	-	.	gene_id "ENSRNOG00000078659"; transcript_id "ENSRNOG00000078659_tx_26"; exon_id "4_138358972_138359018_-"; exonnum "9"; txlen "1275";
4	ENSEMBL114_rn	exon	138358972	138359018	0.00963925799563305	-	.	gene_id "ENSRNOG00000078659"; transcript_id "ENSRNOG00000078659_tx_31"; exon_id "4_138358972_138359018_-"; exonnum "10"; txlen "1289";
4	ENSEMBL114_rn	exon	138358972	138359018	0.00963925799563305	-	.	gene_id "ENSRNOG00000078659"; transcript_id "ENSRNOG00000078659_tx_32"; exon_id "4_138358972_138359018_-"; exonnum "10"; txlen "1305";
4	ENSEMBL114_rn	exon	138358972	138359018	0.00963925799563305	-	.	gene_id "ENSRNOG00000078659"; transcript_id "ENSRNOG00000078659_tx_35"; exon_id "4_138358972_138359018_-"; exonnum "11"; txlen "1462";
4	ENSEMBL114_rn	exon	138358972	138359018	0.00963925799563305	-	.	gene_id "ENSRNOG00000078659"; transcript_id "ENSRNOG00000078659_tx_36"; exon_id "4_138358972_138359018_-"; exonnum "9"; txlen "1212";
4	ENSEMBL114_rn	exon	138358972	138359018	0.00465343489444354	-	.	gene_id "ENSRNOG00000078659"; transcript_id "ENSRNOG00000078659_tx_44"; exon_id "4_138358972_138359018_-"; exonnum "5"; txlen "1014";
4	ENSEMBL114_rn	exon	138358972	138359018	0.00432104668769757	-	.	gene_id "ENSRNOG00000078659"; transcript_id "ENSRNOG00000078659_tx_45"; exon_id "4_138358972_138359018_-"; exonnum "13"; txlen "1693";
4	ENSEMBL114_rn	exon	138358972	138359018	0.00432104668769757	-	.	gene_id "ENSRNOG00000078659"; transcript_id "ENSRNOG00000078659_tx_46"; exon_id "4_138358972_138359018_-"; exonnum "13"; txlen "1709";
4	sraer114_mid	exon	138363858	138363992	0.00465343489444354	-	.	gene_id "ENSRNOG00000078659"; transcript_id "ENSRNOG00000078659_tx_44"; exon_id "4_138363858_138363992_-"; exonnum "4"; txlen "1014";
4	sraer114_mid	exon	138363858	138363992	0.00432104668769757	-	.	gene_id "ENSRNOG00000078659"; transcript_id "ENSRNOG00000078659_tx_45"; exon_id "4_138363858_138363992_-"; exonnum "12"; txlen "1693";
4	sraer114_mid	exon	138363858	138363992	0.00432104668769757	-	.	gene_id "ENSRNOG00000078659"; transcript_id "ENSRNOG00000078659_tx_46"; exon_id "4_138363858_138363992_-"; exonnum "12"; txlen "1709";
4	ensembl	exon	138363916	138363992	0	-	.	gene_id "ENSRNOG00000078659"; gene_version "1"; transcript_id "ENSRNOT00000127692"; transcript_version "1"; exon_number "5"; gene_source "ensembl"; gene_biotype "lncRNA"; transcript_source "ensembl"; transcript_biotype "lncRNA"; exon_id "ENSRNOE00000806005"; exon_version "1";
4	ensembl	transcript	138363916	138437659	0	-	.	gene_id "ENSRNOG00000078659"; gene_version "1"; transcript_id "ENSRNOT00000127692"; transcript_version "1"; gene_source "ensembl"; gene_biotype "lncRNA"; transcript_source "ensembl"; transcript_biotype "lncRNA";
4	ensembl	exon	138372679	138372838	0	-	.	gene_id "ENSRNOG00000078659"; gene_version "1"; transcript_id "ENSRNOT00000149941"; transcript_version "1"; exon_number "10"; gene_source "ensembl"; gene_biotype "lncRNA"; transcript_source "ensembl"; transcript_biotype "lncRNA"; exon_id "ENSRNOE00000784086"; exon_version "1";
4	ENSEMBL114_rn	exon	138372679	138372838	0.0159546339238064	-	.	gene_id "ENSRNOG00000078659"; transcript_id "ENSRNOG00000078659_tx_19"; exon_id "4_138372679_138372838_-"; exonnum "9"; txlen "1135";
4	ENSEMBL114_rn	exon	138372679	138372838	0.0159546339238064	-	.	gene_id "ENSRNOG00000078659"; transcript_id "ENSRNOG00000078659_tx_20"; exon_id "4_138372679_138372838_-"; exonnum "10"; txlen "1308";
4	ENSEMBL114_rn	exon	138372679	138372838	0.0159546339238064	-	.	gene_id "ENSRNOG00000078659"; transcript_id "ENSRNOG00000078659_tx_21"; exon_id "4_138372679_138372838_-"; exonnum "9"; txlen "1151";
4	ENSEMBL114_rn	exon	138372679	138372838	0.0159546339238064	-	.	gene_id "ENSRNOG00000078659"; transcript_id "ENSRNOG00000078659_tx_23"; exon_id "4_138372679_138372838_-"; exonnum "10"; txlen "1324";
4	ENSEMBL114_rn	exon	138372679	138372838	0.00631537592817338	-	.	gene_id "ENSRNOG00000078659"; transcript_id "ENSRNOG00000078659_tx_39"; exon_id "4_138372679_138372838_-"; exonnum "11"; txlen "1327";
4	ENSEMBL114_rn	exon	138372679	138372838	0.0216052334384879	-	.	gene_id "ENSRNOG00000078659"; transcript_id "ENSRNOG00000078659_tx_4"; exon_id "4_138372679_138372838_-"; exonnum "10"; txlen "1212";
4	ENSEMBL114_rn	exon	138372679	138372838	0.00631537592817338	-	.	gene_id "ENSRNOG00000078659"; transcript_id "ENSRNOG00000078659_tx_40"; exon_id "4_138372679_138372838_-"; exonnum "7"; txlen "1218";
4	ENSEMBL114_rn	exon	138372679	138372838	0.00631537592817338	-	.	gene_id "ENSRNOG00000078659"; transcript_id "ENSRNOG00000078659_tx_41"; exon_id "4_138372679_138372838_-"; exonnum "5"; txlen "917";
4	ENSEMBL114_rn	exon	138372679	138372838	0.0216052334384879	-	.	gene_id "ENSRNOG00000078659"; transcript_id "ENSRNOG00000078659_tx_5"; exon_id "4_138372679_138372838_-"; exonnum "10"; txlen "1228";
4	ENSEMBL114_rn	exon	138372679	138372838	0.0216052334384879	-	.	gene_id "ENSRNOG00000078659"; transcript_id "ENSRNOG00000078659_tx_6"; exon_id "4_138372679_138372838_-"; exonnum "11"; txlen "1385";
4	ENSEMBL114_rn	exon	138372679	138372838	0.0216052334384879	-	.	gene_id "ENSRNOG00000078659"; transcript_id "ENSRNOG00000078659_tx_7"; exon_id "4_138372679_138372838_-"; exonnum "11"; txlen "1401";
4	ensembl	transcript	138372679	138530925	0	-	.	gene_id "ENSRNOG00000078659"; gene_version "1"; transcript_id "ENSRNOT00000149941"; transcript_version "1"; gene_source "ensembl"; gene_biotype "lncRNA"; transcript_source "ensembl"; transcript_biotype "lncRNA";
4	sraer114_mid	exon	138377762	138377876	0.00631537592817338	-	.	gene_id "ENSRNOG00000078659"; transcript_id "ENSRNOG00000078659_tx_39"; exon_id "4_138377762_138377876_-"; exonnum "10"; txlen "1327";
4	sraer114_mid	exon	138377762	138377876	0.00631537592817338	-	.	gene_id "ENSRNOG00000078659"; transcript_id "ENSRNOG00000078659_tx_40"; exon_id "4_138377762_138377876_-"; exonnum "6"; txlen "1218";
4	sraer114_mid	exon	138377762	138377876	0.00631537592817338	-	.	gene_id "ENSRNOG00000078659"; transcript_id "ENSRNOG00000078659_tx_41"; exon_id "4_138377762_138377876_-"; exonnum "4"; txlen "917";
4	ensembl	exon	138381079	138381204	0	-	.	gene_id "ENSRNOG00000078659"; gene_version "1"; transcript_id "ENSRNOT00000149941"; transcript_version "1"; exon_number "9"; gene_source "ensembl"; gene_biotype "lncRNA"; transcript_source "ensembl"; transcript_biotype "lncRNA"; exon_id "ENSRNOE00000733026"; exon_version "1";
4	ENSEMBL114_rn	exon	138381079	138381204	0.0159546339238064	-	.	gene_id "ENSRNOG00000078659"; transcript_id "ENSRNOG00000078659_tx_19"; exon_id "4_138381079_138381204_-"; exonnum "8"; txlen "1135";
4	ENSEMBL114_rn	exon	138381079	138381204	0.0159546339238064	-	.	gene_id "ENSRNOG00000078659"; transcript_id "ENSRNOG00000078659_tx_20"; exon_id "4_138381079_138381204_-"; exonnum "9"; txlen "1308";
4	ENSEMBL114_rn	exon	138381079	138381204	0.0159546339238064	-	.	gene_id "ENSRNOG00000078659"; transcript_id "ENSRNOG00000078659_tx_21"; exon_id "4_138381079_138381204_-"; exonnum "8"; txlen "1151";
4	ENSEMBL114_rn	exon	138381079	138381204	0.0159546339238064	-	.	gene_id "ENSRNOG00000078659"; transcript_id "ENSRNOG00000078659_tx_23"; exon_id "4_138381079_138381204_-"; exonnum "9"; txlen "1324";
4	ENSEMBL114_rn	exon	138381079	138381204	0.00963925799563305	-	.	gene_id "ENSRNOG00000078659"; transcript_id "ENSRNOG00000078659_tx_31"; exon_id "4_138381079_138381204_-"; exonnum "9"; txlen "1289";
4	ENSEMBL114_rn	exon	138381079	138381204	0.00963925799563305	-	.	gene_id "ENSRNOG00000078659"; transcript_id "ENSRNOG00000078659_tx_32"; exon_id "4_138381079_138381204_-"; exonnum "9"; txlen "1305";
4	ENSEMBL114_rn	exon	138381079	138381204	0.00963925799563305	-	.	gene_id "ENSRNOG00000078659"; transcript_id "ENSRNOG00000078659_tx_35"; exon_id "4_138381079_138381204_-"; exonnum "10"; txlen "1462";
4	ENSEMBL114_rn	exon	138381079	138381204	0.00963925799563305	-	.	gene_id "ENSRNOG00000078659"; transcript_id "ENSRNOG00000078659_tx_36"; exon_id "4_138381079_138381204_-"; exonnum "8"; txlen "1212";
4	ENSEMBL114_rn	exon	138381079	138381204	0.00631537592817338	-	.	gene_id "ENSRNOG00000078659"; transcript_id "ENSRNOG00000078659_tx_39"; exon_id "4_138381079_138381204_-"; exonnum "9"; txlen "1327";
4	ENSEMBL114_rn	exon	138381079	138381204	0.0216052334384879	-	.	gene_id "ENSRNOG00000078659"; transcript_id "ENSRNOG00000078659_tx_4"; exon_id "4_138381079_138381204_-"; exonnum "9"; txlen "1212";
4	ENSEMBL114_rn	exon	138381079	138381204	0.00631537592817338	-	.	gene_id "ENSRNOG00000078659"; transcript_id "ENSRNOG00000078659_tx_40"; exon_id "4_138381079_138381204_-"; exonnum "5"; txlen "1218";
4	ENSEMBL114_rn	exon	138381079	138381204	0.00631537592817338	-	.	gene_id "ENSRNOG00000078659"; transcript_id "ENSRNOG00000078659_tx_41"; exon_id "4_138381079_138381204_-"; exonnum "3"; txlen "917";
4	ENSEMBL114_rn	exon	138381079	138381204	0.00465343489444354	-	.	gene_id "ENSRNOG00000078659"; transcript_id "ENSRNOG00000078659_tx_44"; exon_id "4_138381079_138381204_-"; exonnum "3"; txlen "1014";
4	ENSEMBL114_rn	exon	138381079	138381204	0.00432104668769757	-	.	gene_id "ENSRNOG00000078659"; transcript_id "ENSRNOG00000078659_tx_45"; exon_id "4_138381079_138381204_-"; exonnum "11"; txlen "1693";
4	ENSEMBL114_rn	exon	138381079	138381204	0.00432104668769757	-	.	gene_id "ENSRNOG00000078659"; transcript_id "ENSRNOG00000078659_tx_46"; exon_id "4_138381079_138381204_-"; exonnum "11"; txlen "1709";
4	ENSEMBL114_rn	exon	138381079	138381204	0.0216052334384879	-	.	gene_id "ENSRNOG00000078659"; transcript_id "ENSRNOG00000078659_tx_5"; exon_id "4_138381079_138381204_-"; exonnum "9"; txlen "1228";
4	ENSEMBL114_rn	exon	138381079	138381204	0.0216052334384879	-	.	gene_id "ENSRNOG00000078659"; transcript_id "ENSRNOG00000078659_tx_6"; exon_id "4_138381079_138381204_-"; exonnum "10"; txlen "1385";
4	ENSEMBL114_rn	exon	138381079	138381204	0.0216052334384879	-	.	gene_id "ENSRNOG00000078659"; transcript_id "ENSRNOG00000078659_tx_7"; exon_id "4_138381079_138381204_-"; exonnum "10"; txlen "1401";
4	ensembl	exon	138400822	138400887	0	-	.	gene_id "ENSRNOG00000078659"; gene_version "1"; transcript_id "ENSRNOT00000149941"; transcript_version "1"; exon_number "8"; gene_source "ensembl"; gene_biotype "lncRNA"; transcript_source "ensembl"; transcript_biotype "lncRNA"; exon_id "ENSRNOE00000746174"; exon_version "1";
4	ENSEMBL114_rn	exon	138400822	138400887	0.0166194103372984	-	.	gene_id "ENSRNOG00000078659"; transcript_id "ENSRNOG00000078659_tx_10"; exon_id "4_138400822_138400887_-"; exonnum "8"; txlen "1163";
4	ENSEMBL114_rn	exon	138400822	138400887	0.0166194103372984	-	.	gene_id "ENSRNOG00000078659"; transcript_id "ENSRNOG00000078659_tx_11"; exon_id "4_138400822_138400887_-"; exonnum "8"; txlen "1179";
4	ENSEMBL114_rn	exon	138400822	138400887	0.0166194103372984	-	.	gene_id "ENSRNOG00000078659"; transcript_id "ENSRNOG00000078659_tx_13"; exon_id "4_138400822_138400887_-"; exonnum "9"; txlen "1336";
4	ENSEMBL114_rn	exon	138400822	138400887	0.0166194103372984	-	.	gene_id "ENSRNOG00000078659"; transcript_id "ENSRNOG00000078659_tx_14"; exon_id "4_138400822_138400887_-"; exonnum "9"; txlen "1352";
4	ENSEMBL114_rn	exon	138400822	138400887	0.0159546339238064	-	.	gene_id "ENSRNOG00000078659"; transcript_id "ENSRNOG00000078659_tx_19"; exon_id "4_138400822_138400887_-"; exonnum "7"; txlen "1135";
4	ENSEMBL114_rn	exon	138400822	138400887	0.0159546339238064	-	.	gene_id "ENSRNOG00000078659"; transcript_id "ENSRNOG00000078659_tx_20"; exon_id "4_138400822_138400887_-"; exonnum "8"; txlen "1308";
4	ENSEMBL114_rn	exon	138400822	138400887	0.0159546339238064	-	.	gene_id "ENSRNOG00000078659"; transcript_id "ENSRNOG00000078659_tx_21"; exon_id "4_138400822_138400887_-"; exonnum "7"; txlen "1151";
4	ENSEMBL114_rn	exon	138400822	138400887	0.0159546339238064	-	.	gene_id "ENSRNOG00000078659"; transcript_id "ENSRNOG00000078659_tx_22"; exon_id "4_138400822_138400887_-"; exonnum "7"; txlen "1086";
4	ENSEMBL114_rn	exon	138400822	138400887	0.0159546339238064	-	.	gene_id "ENSRNOG00000078659"; transcript_id "ENSRNOG00000078659_tx_23"; exon_id "4_138400822_138400887_-"; exonnum "8"; txlen "1324";
4	ENSEMBL114_rn	exon	138400822	138400887	0.0159546339238064	-	.	gene_id "ENSRNOG00000078659"; transcript_id "ENSRNOG00000078659_tx_24"; exon_id "4_138400822_138400887_-"; exonnum "8"; txlen "1259";
4	ENSEMBL114_rn	exon	138400822	138400887	0.0159546339238064	-	.	gene_id "ENSRNOG00000078659"; transcript_id "ENSRNOG00000078659_tx_25"; exon_id "4_138400822_138400887_-"; exonnum "7"; txlen "1102";
4	ENSEMBL114_rn	exon	138400822	138400887	0.0159546339238064	-	.	gene_id "ENSRNOG00000078659"; transcript_id "ENSRNOG00000078659_tx_26"; exon_id "4_138400822_138400887_-"; exonnum "8"; txlen "1275";
4	ENSEMBL114_rn	exon	138400822	138400887	0.00963925799563305	-	.	gene_id "ENSRNOG00000078659"; transcript_id "ENSRNOG00000078659_tx_31"; exon_id "4_138400822_138400887_-"; exonnum "8"; txlen "1289";
4	ENSEMBL114_rn	exon	138400822	138400887	0.00963925799563305	-	.	gene_id "ENSRNOG00000078659"; transcript_id "ENSRNOG00000078659_tx_32"; exon_id "4_138400822_138400887_-"; exonnum "8"; txlen "1305";
4	ENSEMBL114_rn	exon	138400822	138400887	0.00963925799563305	-	.	gene_id "ENSRNOG00000078659"; transcript_id "ENSRNOG00000078659_tx_35"; exon_id "4_138400822_138400887_-"; exonnum "9"; txlen "1462";
4	ENSEMBL114_rn	exon	138400822	138400887	0.00963925799563305	-	.	gene_id "ENSRNOG00000078659"; transcript_id "ENSRNOG00000078659_tx_36"; exon_id "4_138400822_138400887_-"; exonnum "7"; txlen "1212";
4	ENSEMBL114_rn	exon	138400822	138400887	0.00631537592817338	-	.	gene_id "ENSRNOG00000078659"; transcript_id "ENSRNOG00000078659_tx_39"; exon_id "4_138400822_138400887_-"; exonnum "8"; txlen "1327";
4	ENSEMBL114_rn	exon	138400822	138400887	0.0216052334384879	-	.	gene_id "ENSRNOG00000078659"; transcript_id "ENSRNOG00000078659_tx_4"; exon_id "4_138400822_138400887_-"; exonnum "8"; txlen "1212";
4	ENSEMBL114_rn	exon	138400822	138400887	0.00631537592817338	-	.	gene_id "ENSRNOG00000078659"; transcript_id "ENSRNOG00000078659_tx_40"; exon_id "4_138400822_138400887_-"; exonnum "4"; txlen "1218";
4	ENSEMBL114_rn	exon	138400822	138400887	0.00631537592817338	-	.	gene_id "ENSRNOG00000078659"; transcript_id "ENSRNOG00000078659_tx_41"; exon_id "4_138400822_138400887_-"; exonnum "2"; txlen "917";
4	ENSEMBL114_rn	exon	138400822	138400887	0.00465343489444354	-	.	gene_id "ENSRNOG00000078659"; transcript_id "ENSRNOG00000078659_tx_44"; exon_id "4_138400822_138400887_-"; exonnum "2"; txlen "1014";
4	ENSEMBL114_rn	exon	138400822	138400887	0.00432104668769757	-	.	gene_id "ENSRNOG00000078659"; transcript_id "ENSRNOG00000078659_tx_45"; exon_id "4_138400822_138400887_-"; exonnum "10"; txlen "1693";
4	ENSEMBL114_rn	exon	138400822	138400887	0.00432104668769757	-	.	gene_id "ENSRNOG00000078659"; transcript_id "ENSRNOG00000078659_tx_46"; exon_id "4_138400822_138400887_-"; exonnum "10"; txlen "1709";
4	ENSEMBL114_rn	exon	138400822	138400887	0.0216052334384879	-	.	gene_id "ENSRNOG00000078659"; transcript_id "ENSRNOG00000078659_tx_5"; exon_id "4_138400822_138400887_-"; exonnum "8"; txlen "1228";
4	ENSEMBL114_rn	exon	138400822	138400887	0.0216052334384879	-	.	gene_id "ENSRNOG00000078659"; transcript_id "ENSRNOG00000078659_tx_6"; exon_id "4_138400822_138400887_-"; exonnum "9"; txlen "1385";
4	ENSEMBL114_rn	exon	138400822	138400887	0.0216052334384879	-	.	gene_id "ENSRNOG00000078659"; transcript_id "ENSRNOG00000078659_tx_7"; exon_id "4_138400822_138400887_-"; exonnum "9"; txlen "1401";
4	ensembl	exon	138413034	138413166	0	-	.	gene_id "ENSRNOG00000078659"; gene_version "1"; transcript_id "ENSRNOT00000168323"; transcript_version "1"; exon_number "4"; gene_source "ensembl"; gene_biotype "lncRNA"; transcript_source "ensembl"; transcript_biotype "lncRNA"; exon_id "ENSRNOE00000814407"; exon_version "1";
4	ensembl	transcript	138413034	138438947	0	-	.	gene_id "ENSRNOG00000078659"; gene_version "1"; transcript_id "ENSRNOT00000168323"; transcript_version "1"; gene_source "ensembl"; gene_biotype "lncRNA"; transcript_source "ensembl"; transcript_biotype "lncRNA";
4	ensembl	exon	138413071	138413166	0	-	.	gene_id "ENSRNOG00000078659"; gene_version "1"; transcript_id "ENSRNOT00000127692"; transcript_version "1"; exon_number "4"; gene_source "ensembl"; gene_biotype "lncRNA"; transcript_source "ensembl"; transcript_biotype "lncRNA"; exon_id "ENSRNOE00000745444"; exon_version "1";
4	ENSEMBL114_rn	exon	138413071	138413166	0.00432104668769757	-	.	gene_id "ENSRNOG00000078659"; transcript_id "ENSRNOG00000078659_tx_45"; exon_id "4_138413071_138413166_-"; exonnum "9"; txlen "1693";
4	ENSEMBL114_rn	exon	138413071	138413166	0.00432104668769757	-	.	gene_id "ENSRNOG00000078659"; transcript_id "ENSRNOG00000078659_tx_46"; exon_id "4_138413071_138413166_-"; exonnum "9"; txlen "1709";
4	ensembl	exon	138413355	138413536	0	-	.	gene_id "ENSRNOG00000078659"; gene_version "1"; transcript_id "ENSRNOT00000122887"; transcript_version "1"; exon_number "3"; gene_source "ensembl"; gene_biotype "lncRNA"; transcript_source "ensembl"; transcript_biotype "lncRNA"; exon_id "ENSRNOE00000741388"; exon_version "1"; tag "Ensembl_canonical";
4	ensembl	exon	138413355	138413536	0	-	.	gene_id "ENSRNOG00000078659"; gene_version "1"; transcript_id "ENSRNOT00000127692"; transcript_version "1"; exon_number "3"; gene_source "ensembl"; gene_biotype "lncRNA"; transcript_source "ensembl"; transcript_biotype "lncRNA"; exon_id "ENSRNOE00000741388"; exon_version "1";
4	ENSEMBL114_rn	exon	138413355	138413536	0.0166194103372984	-	.	gene_id "ENSRNOG00000078659"; transcript_id "ENSRNOG00000078659_tx_10"; exon_id "4_138413355_138413536_-"; exonnum "7"; txlen "1163";
4	ENSEMBL114_rn	exon	138413355	138413536	0.0166194103372984	-	.	gene_id "ENSRNOG00000078659"; transcript_id "ENSRNOG00000078659_tx_13"; exon_id "4_138413355_138413536_-"; exonnum "8"; txlen "1336";
4	ENSEMBL114_rn	exon	138413355	138413536	0.0159546339238064	-	.	gene_id "ENSRNOG00000078659"; transcript_id "ENSRNOG00000078659_tx_19"; exon_id "4_138413355_138413536_-"; exonnum "6"; txlen "1135";
4	ENSEMBL114_rn	exon	138413355	138413536	0.0159546339238064	-	.	gene_id "ENSRNOG00000078659"; transcript_id "ENSRNOG00000078659_tx_20"; exon_id "4_138413355_138413536_-"; exonnum "7"; txlen "1308";
4	ENSEMBL114_rn	exon	138413355	138413536	0.0159546339238064	-	.	gene_id "ENSRNOG00000078659"; transcript_id "ENSRNOG00000078659_tx_22"; exon_id "4_138413355_138413536_-"; exonnum "6"; txlen "1086";
4	ENSEMBL114_rn	exon	138413355	138413536	0.0159546339238064	-	.	gene_id "ENSRNOG00000078659"; transcript_id "ENSRNOG00000078659_tx_24"; exon_id "4_138413355_138413536_-"; exonnum "7"; txlen "1259";
4	ENSEMBL114_rn	exon	138413355	138413536	0.00963925799563305	-	.	gene_id "ENSRNOG00000078659"; transcript_id "ENSRNOG00000078659_tx_31"; exon_id "4_138413355_138413536_-"; exonnum "7"; txlen "1289";
4	ENSEMBL114_rn	exon	138413355	138413536	0.00963925799563305	-	.	gene_id "ENSRNOG00000078659"; transcript_id "ENSRNOG00000078659_tx_35"; exon_id "4_138413355_138413536_-"; exonnum "8"; txlen "1462";
4	ENSEMBL114_rn	exon	138413355	138413536	0.00963925799563305	-	.	gene_id "ENSRNOG00000078659"; transcript_id "ENSRNOG00000078659_tx_36"; exon_id "4_138413355_138413536_-"; exonnum "6"; txlen "1212";
4	ENSEMBL114_rn	exon	138413355	138413536	0.00631537592817338	-	.	gene_id "ENSRNOG00000078659"; transcript_id "ENSRNOG00000078659_tx_39"; exon_id "4_138413355_138413536_-"; exonnum "7"; txlen "1327";
4	ENSEMBL114_rn	exon	138413355	138413536	0.0216052334384879	-	.	gene_id "ENSRNOG00000078659"; transcript_id "ENSRNOG00000078659_tx_4"; exon_id "4_138413355_138413536_-"; exonnum "7"; txlen "1212";
4	ENSEMBL114_rn	exon	138413355	138413536	0.00631537592817338	-	.	gene_id "ENSRNOG00000078659"; transcript_id "ENSRNOG00000078659_tx_40"; exon_id "4_138413355_138413536_-"; exonnum "3"; txlen "1218";
4	ENSEMBL114_rn	exon	138413355	138413536	0.00432104668769757	-	.	gene_id "ENSRNOG00000078659"; transcript_id "ENSRNOG00000078659_tx_45"; exon_id "4_138413355_138413536_-"; exonnum "8"; txlen "1693";
4	ENSEMBL114_rn	exon	138413355	138413536	0.0216052334384879	-	.	gene_id "ENSRNOG00000078659"; transcript_id "ENSRNOG00000078659_tx_6"; exon_id "4_138413355_138413536_-"; exonnum "8"; txlen "1385";
4	ensembl	exon	138413355	138413552	0	-	.	gene_id "ENSRNOG00000078659"; gene_version "1"; transcript_id "ENSRNOT00000168323"; transcript_version "1"; exon_number "3"; gene_source "ensembl"; gene_biotype "lncRNA"; transcript_source "ensembl"; transcript_biotype "lncRNA"; exon_id "ENSRNOE00000800135"; exon_version "1";
4	ENSEMBL114_rn	exon	138413355	138413552	0.0166194103372984	-	.	gene_id "ENSRNOG00000078659"; transcript_id "ENSRNOG00000078659_tx_11"; exon_id "4_138413355_138413552_-"; exonnum "7"; txlen "1179";
4	ENSEMBL114_rn	exon	138413355	138413552	0.0166194103372984	-	.	gene_id "ENSRNOG00000078659"; transcript_id "ENSRNOG00000078659_tx_14"; exon_id "4_138413355_138413552_-"; exonnum "8"; txlen "1352";
4	ENSEMBL114_rn	exon	138413355	138413552	0.0159546339238064	-	.	gene_id "ENSRNOG00000078659"; transcript_id "ENSRNOG00000078659_tx_21"; exon_id "4_138413355_138413552_-"; exonnum "6"; txlen "1151";
4	ENSEMBL114_rn	exon	138413355	138413552	0.0159546339238064	-	.	gene_id "ENSRNOG00000078659"; transcript_id "ENSRNOG00000078659_tx_23"; exon_id "4_138413355_138413552_-"; exonnum "7"; txlen "1324";
4	ENSEMBL114_rn	exon	138413355	138413552	0.0159546339238064	-	.	gene_id "ENSRNOG00000078659"; transcript_id "ENSRNOG00000078659_tx_25"; exon_id "4_138413355_138413552_-"; exonnum "6"; txlen "1102";
4	ENSEMBL114_rn	exon	138413355	138413552	0.0159546339238064	-	.	gene_id "ENSRNOG00000078659"; transcript_id "ENSRNOG00000078659_tx_26"; exon_id "4_138413355_138413552_-"; exonnum "7"; txlen "1275";
4	ENSEMBL114_rn	exon	138413355	138413552	0.00963925799563305	-	.	gene_id "ENSRNOG00000078659"; transcript_id "ENSRNOG00000078659_tx_32"; exon_id "4_138413355_138413552_-"; exonnum "7"; txlen "1305";
4	ENSEMBL114_rn	exon	138413355	138413552	0.00432104668769757	-	.	gene_id "ENSRNOG00000078659"; transcript_id "ENSRNOG00000078659_tx_46"; exon_id "4_138413355_138413552_-"; exonnum "8"; txlen "1709";
4	ENSEMBL114_rn	exon	138413355	138413552	0.0216052334384879	-	.	gene_id "ENSRNOG00000078659"; transcript_id "ENSRNOG00000078659_tx_5"; exon_id "4_138413355_138413552_-"; exonnum "7"; txlen "1228";
4	ENSEMBL114_rn	exon	138413355	138413552	0.0216052334384879	-	.	gene_id "ENSRNOG00000078659"; transcript_id "ENSRNOG00000078659_tx_7"; exon_id "4_138413355_138413552_-"; exonnum "8"; txlen "1401";
4	ensembl	exon	138413355	138413565	0	-	.	gene_id "ENSRNOG00000078659"; gene_version "1"; transcript_id "ENSRNOT00000149941"; transcript_version "1"; exon_number "7"; gene_source "ensembl"; gene_biotype "lncRNA"; transcript_source "ensembl"; transcript_biotype "lncRNA"; exon_id "ENSRNOE00000693922"; exon_version "1";
4	ensembl	exon	138414407	138414525	0	-	.	gene_id "ENSRNOG00000078659"; gene_version "1"; transcript_id "ENSRNOT00000122887"; transcript_version "1"; exon_number "2"; gene_source "ensembl"; gene_biotype "lncRNA"; transcript_source "ensembl"; transcript_biotype "lncRNA"; exon_id "ENSRNOE00000813531"; exon_version "1"; tag "Ensembl_canonical";
4	ensembl	exon	138414407	138414525	0	-	.	gene_id "ENSRNOG00000078659"; gene_version "1"; transcript_id "ENSRNOT00000127692"; transcript_version "1"; exon_number "2"; gene_source "ensembl"; gene_biotype "lncRNA"; transcript_source "ensembl"; transcript_biotype "lncRNA"; exon_id "ENSRNOE00000813531"; exon_version "1";
4	ensembl	exon	138414407	138414525	0	-	.	gene_id "ENSRNOG00000078659"; gene_version "1"; transcript_id "ENSRNOT00000149941"; transcript_version "1"; exon_number "6"; gene_source "ensembl"; gene_biotype "lncRNA"; transcript_source "ensembl"; transcript_biotype "lncRNA"; exon_id "ENSRNOE00000813531"; exon_version "1";
4	ensembl	exon	138414407	138414525	0	-	.	gene_id "ENSRNOG00000078659"; gene_version "1"; transcript_id "ENSRNOT00000168323"; transcript_version "1"; exon_number "2"; gene_source "ensembl"; gene_biotype "lncRNA"; transcript_source "ensembl"; transcript_biotype "lncRNA"; exon_id "ENSRNOE00000813531"; exon_version "1";
4	ENSEMBL114_rn	exon	138414407	138414525	0.0166194103372984	-	.	gene_id "ENSRNOG00000078659"; transcript_id "ENSRNOG00000078659_tx_10"; exon_id "4_138414407_138414525_-"; exonnum "6"; txlen "1163";
4	ENSEMBL114_rn	exon	138414407	138414525	0.0166194103372984	-	.	gene_id "ENSRNOG00000078659"; transcript_id "ENSRNOG00000078659_tx_11"; exon_id "4_138414407_138414525_-"; exonnum "6"; txlen "1179";
4	ENSEMBL114_rn	exon	138414407	138414525	0.0166194103372984	-	.	gene_id "ENSRNOG00000078659"; transcript_id "ENSRNOG00000078659_tx_13"; exon_id "4_138414407_138414525_-"; exonnum "7"; txlen "1336";
4	ENSEMBL114_rn	exon	138414407	138414525	0.0166194103372984	-	.	gene_id "ENSRNOG00000078659"; transcript_id "ENSRNOG00000078659_tx_14"; exon_id "4_138414407_138414525_-"; exonnum "7"; txlen "1352";
4	ENSEMBL114_rn	exon	138414407	138414525	0.0159546339238064	-	.	gene_id "ENSRNOG00000078659"; transcript_id "ENSRNOG00000078659_tx_19"; exon_id "4_138414407_138414525_-"; exonnum "5"; txlen "1135";
4	ENSEMBL114_rn	exon	138414407	138414525	0.0159546339238064	-	.	gene_id "ENSRNOG00000078659"; transcript_id "ENSRNOG00000078659_tx_20"; exon_id "4_138414407_138414525_-"; exonnum "6"; txlen "1308";
4	ENSEMBL114_rn	exon	138414407	138414525	0.0159546339238064	-	.	gene_id "ENSRNOG00000078659"; transcript_id "ENSRNOG00000078659_tx_21"; exon_id "4_138414407_138414525_-"; exonnum "5"; txlen "1151";
4	ENSEMBL114_rn	exon	138414407	138414525	0.0159546339238064	-	.	gene_id "ENSRNOG00000078659"; transcript_id "ENSRNOG00000078659_tx_22"; exon_id "4_138414407_138414525_-"; exonnum "5"; txlen "1086";
4	ENSEMBL114_rn	exon	138414407	138414525	0.0159546339238064	-	.	gene_id "ENSRNOG00000078659"; transcript_id "ENSRNOG00000078659_tx_23"; exon_id "4_138414407_138414525_-"; exonnum "6"; txlen "1324";
4	ENSEMBL114_rn	exon	138414407	138414525	0.0159546339238064	-	.	gene_id "ENSRNOG00000078659"; transcript_id "ENSRNOG00000078659_tx_24"; exon_id "4_138414407_138414525_-"; exonnum "6"; txlen "1259";
4	ENSEMBL114_rn	exon	138414407	138414525	0.0159546339238064	-	.	gene_id "ENSRNOG00000078659"; transcript_id "ENSRNOG00000078659_tx_25"; exon_id "4_138414407_138414525_-"; exonnum "5"; txlen "1102";
4	ENSEMBL114_rn	exon	138414407	138414525	0.0159546339238064	-	.	gene_id "ENSRNOG00000078659"; transcript_id "ENSRNOG00000078659_tx_26"; exon_id "4_138414407_138414525_-"; exonnum "6"; txlen "1275";
4	ENSEMBL114_rn	exon	138414407	138414525	0.00963925799563305	-	.	gene_id "ENSRNOG00000078659"; transcript_id "ENSRNOG00000078659_tx_31"; exon_id "4_138414407_138414525_-"; exonnum "6"; txlen "1289";
4	ENSEMBL114_rn	exon	138414407	138414525	0.00963925799563305	-	.	gene_id "ENSRNOG00000078659"; transcript_id "ENSRNOG00000078659_tx_32"; exon_id "4_138414407_138414525_-"; exonnum "6"; txlen "1305";
4	ENSEMBL114_rn	exon	138414407	138414525	0.00963925799563305	-	.	gene_id "ENSRNOG00000078659"; transcript_id "ENSRNOG00000078659_tx_35"; exon_id "4_138414407_138414525_-"; exonnum "7"; txlen "1462";
4	ENSEMBL114_rn	exon	138414407	138414525	0.00963925799563305	-	.	gene_id "ENSRNOG00000078659"; transcript_id "ENSRNOG00000078659_tx_36"; exon_id "4_138414407_138414525_-"; exonnum "5"; txlen "1212";
4	ENSEMBL114_rn	exon	138414407	138414525	0.00631537592817338	-	.	gene_id "ENSRNOG00000078659"; transcript_id "ENSRNOG00000078659_tx_39"; exon_id "4_138414407_138414525_-"; exonnum "6"; txlen "1327";
4	ENSEMBL114_rn	exon	138414407	138414525	0.0216052334384879	-	.	gene_id "ENSRNOG00000078659"; transcript_id "ENSRNOG00000078659_tx_4"; exon_id "4_138414407_138414525_-"; exonnum "6"; txlen "1212";
4	ENSEMBL114_rn	exon	138414407	138414525	0.00631537592817338	-	.	gene_id "ENSRNOG00000078659"; transcript_id "ENSRNOG00000078659_tx_40"; exon_id "4_138414407_138414525_-"; exonnum "2"; txlen "1218";
4	ENSEMBL114_rn	exon	138414407	138414525	0.00432104668769757	-	.	gene_id "ENSRNOG00000078659"; transcript_id "ENSRNOG00000078659_tx_45"; exon_id "4_138414407_138414525_-"; exonnum "7"; txlen "1693";
4	ENSEMBL114_rn	exon	138414407	138414525	0.00432104668769757	-	.	gene_id "ENSRNOG00000078659"; transcript_id "ENSRNOG00000078659_tx_46"; exon_id "4_138414407_138414525_-"; exonnum "7"; txlen "1709";
4	ENSEMBL114_rn	exon	138414407	138414525	0.0216052334384879	-	.	gene_id "ENSRNOG00000078659"; transcript_id "ENSRNOG00000078659_tx_5"; exon_id "4_138414407_138414525_-"; exonnum "6"; txlen "1228";
4	ENSEMBL114_rn	exon	138414407	138414525	0.0216052334384879	-	.	gene_id "ENSRNOG00000078659"; transcript_id "ENSRNOG00000078659_tx_6"; exon_id "4_138414407_138414525_-"; exonnum "7"; txlen "1385";
4	ENSEMBL114_rn	exon	138414407	138414525	0.0216052334384879	-	.	gene_id "ENSRNOG00000078659"; transcript_id "ENSRNOG00000078659_tx_7"; exon_id "4_138414407_138414525_-"; exonnum "7"; txlen "1401";
4	ensembl	exon	138436952	138437659	0	-	.	gene_id "ENSRNOG00000078659"; gene_version "1"; transcript_id "ENSRNOT00000122887"; transcript_version "1"; exon_number "1"; gene_source "ensembl"; gene_biotype "lncRNA"; transcript_source "ensembl"; transcript_biotype "lncRNA"; exon_id "ENSRNOE00000693170"; exon_version "1"; tag "Ensembl_canonical";
4	ensembl	exon	138436952	138437659	0	-	.	gene_id "ENSRNOG00000078659"; gene_version "1"; transcript_id "ENSRNOT00000127692"; transcript_version "1"; exon_number "1"; gene_source "ensembl"; gene_biotype "lncRNA"; transcript_source "ensembl"; transcript_biotype "lncRNA"; exon_id "ENSRNOE00000693170"; exon_version "1";
4	ensembl	exon	138438498	138438947	0	-	.	gene_id "ENSRNOG00000078659"; gene_version "1"; transcript_id "ENSRNOT00000168323"; transcript_version "1"; exon_number "1"; gene_source "ensembl"; gene_biotype "lncRNA"; transcript_source "ensembl"; transcript_biotype "lncRNA"; exon_id "ENSRNOE00000799426"; exon_version "1";
4	ENSEMBL114_rn	exon	138438498	138438947	0.00631537592817338	-	.	gene_id "ENSRNOG00000078659"; transcript_id "ENSRNOG00000078659_tx_40"; exon_id "4_138438498_138438947_-"; exonnum "1"; txlen "1218";
4	ENSEMBL114_rn	exon	138438498	138438947	0.00631537592817338	-	.	gene_id "ENSRNOG00000078659"; transcript_id "ENSRNOG00000078659_tx_41"; exon_id "4_138438498_138438947_-"; exonnum "1"; txlen "917";
4	ENSEMBL114_rn	exon	138438498	138438947	0.00465343489444354	-	.	gene_id "ENSRNOG00000078659"; transcript_id "ENSRNOG00000078659_tx_44"; exon_id "4_138438498_138438947_-"; exonnum "1"; txlen "1014";
4	sraer114_es	exon	138440905	138441170	0.0478639017714193	-	.	gene_id "ENSRNOG00000078659"; transcript_id "ENSRNOG00000078659_tx_1"; exon_id "4_138440905_138441170_-"; exonnum "6"; txlen "825";
4	sraer114_es	exon	138440905	138441170	0.0159546339238064	-	.	gene_id "ENSRNOG00000078659"; transcript_id "ENSRNOG00000078659_tx_17"; exon_id "4_138440905_138441170_-"; exonnum "5"; txlen "748";
4	sraer114_es	exon	138440905	138441170	0.0159546339238064	-	.	gene_id "ENSRNOG00000078659"; transcript_id "ENSRNOG00000078659_tx_18"; exon_id "4_138440905_138441170_-"; exonnum "6"; txlen "921";
4	sraer114_es	exon	138440905	138441170	0.0279206093666612	-	.	gene_id "ENSRNOG00000078659"; transcript_id "ENSRNOG00000078659_tx_3"; exon_id "4_138440905_138441170_-"; exonnum "7"; txlen "998";
4	ensembl	exon	138473584	138473681	0	-	.	gene_id "ENSRNOG00000078659"; gene_version "1"; transcript_id "ENSRNOT00000149941"; transcript_version "1"; exon_number "5"; gene_source "ensembl"; gene_biotype "lncRNA"; transcript_source "ensembl"; transcript_biotype "lncRNA"; exon_id "ENSRNOE00000698247"; exon_version "1";
4	ENSEMBL114_rn	exon	138473584	138473681	0.0478639017714193	-	.	gene_id "ENSRNOG00000078659"; transcript_id "ENSRNOG00000078659_tx_1"; exon_id "4_138473584_138473681_-"; exonnum "5"; txlen "825";
4	ENSEMBL114_rn	exon	138473584	138473681	0.0166194103372984	-	.	gene_id "ENSRNOG00000078659"; transcript_id "ENSRNOG00000078659_tx_10"; exon_id "4_138473584_138473681_-"; exonnum "5"; txlen "1163";
4	ENSEMBL114_rn	exon	138473584	138473681	0.0166194103372984	-	.	gene_id "ENSRNOG00000078659"; transcript_id "ENSRNOG00000078659_tx_11"; exon_id "4_138473584_138473681_-"; exonnum "5"; txlen "1179";
4	ENSEMBL114_rn	exon	138473584	138473681	0.0166194103372984	-	.	gene_id "ENSRNOG00000078659"; transcript_id "ENSRNOG00000078659_tx_13"; exon_id "4_138473584_138473681_-"; exonnum "6"; txlen "1336";
4	ENSEMBL114_rn	exon	138473584	138473681	0.0166194103372984	-	.	gene_id "ENSRNOG00000078659"; transcript_id "ENSRNOG00000078659_tx_14"; exon_id "4_138473584_138473681_-"; exonnum "6"; txlen "1352";
4	ENSEMBL114_rn	exon	138473584	138473681	0.0159546339238064	-	.	gene_id "ENSRNOG00000078659"; transcript_id "ENSRNOG00000078659_tx_17"; exon_id "4_138473584_138473681_-"; exonnum "4"; txlen "748";
4	ENSEMBL114_rn	exon	138473584	138473681	0.0159546339238064	-	.	gene_id "ENSRNOG00000078659"; transcript_id "ENSRNOG00000078659_tx_18"; exon_id "4_138473584_138473681_-"; exonnum "5"; txlen "921";
4	ENSEMBL114_rn	exon	138473584	138473681	0.0159546339238064	-	.	gene_id "ENSRNOG00000078659"; transcript_id "ENSRNOG00000078659_tx_19"; exon_id "4_138473584_138473681_-"; exonnum "4"; txlen "1135";
4	ENSEMBL114_rn	exon	138473584	138473681	0.0159546339238064	-	.	gene_id "ENSRNOG00000078659"; transcript_id "ENSRNOG00000078659_tx_20"; exon_id "4_138473584_138473681_-"; exonnum "5"; txlen "1308";
4	ENSEMBL114_rn	exon	138473584	138473681	0.0159546339238064	-	.	gene_id "ENSRNOG00000078659"; transcript_id "ENSRNOG00000078659_tx_21"; exon_id "4_138473584_138473681_-"; exonnum "4"; txlen "1151";
4	ENSEMBL114_rn	exon	138473584	138473681	0.0159546339238064	-	.	gene_id "ENSRNOG00000078659"; transcript_id "ENSRNOG00000078659_tx_22"; exon_id "4_138473584_138473681_-"; exonnum "4"; txlen "1086";
4	ENSEMBL114_rn	exon	138473584	138473681	0.0159546339238064	-	.	gene_id "ENSRNOG00000078659"; transcript_id "ENSRNOG00000078659_tx_23"; exon_id "4_138473584_138473681_-"; exonnum "5"; txlen "1324";
4	ENSEMBL114_rn	exon	138473584	138473681	0.0159546339238064	-	.	gene_id "ENSRNOG00000078659"; transcript_id "ENSRNOG00000078659_tx_24"; exon_id "4_138473584_138473681_-"; exonnum "5"; txlen "1259";
4	ENSEMBL114_rn	exon	138473584	138473681	0.0159546339238064	-	.	gene_id "ENSRNOG00000078659"; transcript_id "ENSRNOG00000078659_tx_25"; exon_id "4_138473584_138473681_-"; exonnum "4"; txlen "1102";
4	ENSEMBL114_rn	exon	138473584	138473681	0.0159546339238064	-	.	gene_id "ENSRNOG00000078659"; transcript_id "ENSRNOG00000078659_tx_26"; exon_id "4_138473584_138473681_-"; exonnum "5"; txlen "1275";
4	ENSEMBL114_rn	exon	138473584	138473681	0.0279206093666612	-	.	gene_id "ENSRNOG00000078659"; transcript_id "ENSRNOG00000078659_tx_3"; exon_id "4_138473584_138473681_-"; exonnum "6"; txlen "998";
4	ENSEMBL114_rn	exon	138473584	138473681	0.00963925799563305	-	.	gene_id "ENSRNOG00000078659"; transcript_id "ENSRNOG00000078659_tx_31"; exon_id "4_138473584_138473681_-"; exonnum "5"; txlen "1289";
4	ENSEMBL114_rn	exon	138473584	138473681	0.00963925799563305	-	.	gene_id "ENSRNOG00000078659"; transcript_id "ENSRNOG00000078659_tx_32"; exon_id "4_138473584_138473681_-"; exonnum "5"; txlen "1305";
4	ENSEMBL114_rn	exon	138473584	138473681	0.00963925799563305	-	.	gene_id "ENSRNOG00000078659"; transcript_id "ENSRNOG00000078659_tx_35"; exon_id "4_138473584_138473681_-"; exonnum "6"; txlen "1462";
4	ENSEMBL114_rn	exon	138473584	138473681	0.00963925799563305	-	.	gene_id "ENSRNOG00000078659"; transcript_id "ENSRNOG00000078659_tx_36"; exon_id "4_138473584_138473681_-"; exonnum "4"; txlen "1212";
4	ENSEMBL114_rn	exon	138473584	138473681	0.00631537592817338	-	.	gene_id "ENSRNOG00000078659"; transcript_id "ENSRNOG00000078659_tx_39"; exon_id "4_138473584_138473681_-"; exonnum "5"; txlen "1327";
4	ENSEMBL114_rn	exon	138473584	138473681	0.0216052334384879	-	.	gene_id "ENSRNOG00000078659"; transcript_id "ENSRNOG00000078659_tx_4"; exon_id "4_138473584_138473681_-"; exonnum "5"; txlen "1212";
4	ENSEMBL114_rn	exon	138473584	138473681	0.00432104668769757	-	.	gene_id "ENSRNOG00000078659"; transcript_id "ENSRNOG00000078659_tx_45"; exon_id "4_138473584_138473681_-"; exonnum "6"; txlen "1693";
4	ENSEMBL114_rn	exon	138473584	138473681	0.00432104668769757	-	.	gene_id "ENSRNOG00000078659"; transcript_id "ENSRNOG00000078659_tx_46"; exon_id "4_138473584_138473681_-"; exonnum "6"; txlen "1709";
4	ENSEMBL114_rn	exon	138473584	138473681	0.0216052334384879	-	.	gene_id "ENSRNOG00000078659"; transcript_id "ENSRNOG00000078659_tx_5"; exon_id "4_138473584_138473681_-"; exonnum "5"; txlen "1228";
4	ENSEMBL114_rn	exon	138473584	138473681	0.0216052334384879	-	.	gene_id "ENSRNOG00000078659"; transcript_id "ENSRNOG00000078659_tx_6"; exon_id "4_138473584_138473681_-"; exonnum "6"; txlen "1385";
4	ENSEMBL114_rn	exon	138473584	138473681	0.0216052334384879	-	.	gene_id "ENSRNOG00000078659"; transcript_id "ENSRNOG00000078659_tx_7"; exon_id "4_138473584_138473681_-"; exonnum "6"; txlen "1401";
4	ensembl	exon	138476166	138476304	0	-	.	gene_id "ENSRNOG00000078659"; gene_version "1"; transcript_id "ENSRNOT00000149941"; transcript_version "1"; exon_number "4"; gene_source "ensembl"; gene_biotype "lncRNA"; transcript_source "ensembl"; transcript_biotype "lncRNA"; exon_id "ENSRNOE00000732568"; exon_version "1";
4	ENSEMBL114_rn	exon	138476166	138476304	0.0478639017714193	-	.	gene_id "ENSRNOG00000078659"; transcript_id "ENSRNOG00000078659_tx_1"; exon_id "4_138476166_138476304_-"; exonnum "4"; txlen "825";
4	ENSEMBL114_rn	exon	138476166	138476304	0.0166194103372984	-	.	gene_id "ENSRNOG00000078659"; transcript_id "ENSRNOG00000078659_tx_10"; exon_id "4_138476166_138476304_-"; exonnum "4"; txlen "1163";
4	ENSEMBL114_rn	exon	138476166	138476304	0.0166194103372984	-	.	gene_id "ENSRNOG00000078659"; transcript_id "ENSRNOG00000078659_tx_11"; exon_id "4_138476166_138476304_-"; exonnum "4"; txlen "1179";
4	ENSEMBL114_rn	exon	138476166	138476304	0.0166194103372984	-	.	gene_id "ENSRNOG00000078659"; transcript_id "ENSRNOG00000078659_tx_13"; exon_id "4_138476166_138476304_-"; exonnum "5"; txlen "1336";
4	ENSEMBL114_rn	exon	138476166	138476304	0.0166194103372984	-	.	gene_id "ENSRNOG00000078659"; transcript_id "ENSRNOG00000078659_tx_14"; exon_id "4_138476166_138476304_-"; exonnum "5"; txlen "1352";
4	ENSEMBL114_rn	exon	138476166	138476304	0.0159546339238064	-	.	gene_id "ENSRNOG00000078659"; transcript_id "ENSRNOG00000078659_tx_17"; exon_id "4_138476166_138476304_-"; exonnum "3"; txlen "748";
4	ENSEMBL114_rn	exon	138476166	138476304	0.0159546339238064	-	.	gene_id "ENSRNOG00000078659"; transcript_id "ENSRNOG00000078659_tx_18"; exon_id "4_138476166_138476304_-"; exonnum "4"; txlen "921";
4	ENSEMBL114_rn	exon	138476166	138476304	0.0159546339238064	-	.	gene_id "ENSRNOG00000078659"; transcript_id "ENSRNOG00000078659_tx_19"; exon_id "4_138476166_138476304_-"; exonnum "3"; txlen "1135";
4	ENSEMBL114_rn	exon	138476166	138476304	0.0159546339238064	-	.	gene_id "ENSRNOG00000078659"; transcript_id "ENSRNOG00000078659_tx_20"; exon_id "4_138476166_138476304_-"; exonnum "4"; txlen "1308";
4	ENSEMBL114_rn	exon	138476166	138476304	0.0159546339238064	-	.	gene_id "ENSRNOG00000078659"; transcript_id "ENSRNOG00000078659_tx_21"; exon_id "4_138476166_138476304_-"; exonnum "3"; txlen "1151";
4	ENSEMBL114_rn	exon	138476166	138476304	0.0159546339238064	-	.	gene_id "ENSRNOG00000078659"; transcript_id "ENSRNOG00000078659_tx_22"; exon_id "4_138476166_138476304_-"; exonnum "3"; txlen "1086";
4	ENSEMBL114_rn	exon	138476166	138476304	0.0159546339238064	-	.	gene_id "ENSRNOG00000078659"; transcript_id "ENSRNOG00000078659_tx_23"; exon_id "4_138476166_138476304_-"; exonnum "4"; txlen "1324";
4	ENSEMBL114_rn	exon	138476166	138476304	0.0159546339238064	-	.	gene_id "ENSRNOG00000078659"; transcript_id "ENSRNOG00000078659_tx_24"; exon_id "4_138476166_138476304_-"; exonnum "4"; txlen "1259";
4	ENSEMBL114_rn	exon	138476166	138476304	0.0159546339238064	-	.	gene_id "ENSRNOG00000078659"; transcript_id "ENSRNOG00000078659_tx_25"; exon_id "4_138476166_138476304_-"; exonnum "3"; txlen "1102";
4	ENSEMBL114_rn	exon	138476166	138476304	0.0159546339238064	-	.	gene_id "ENSRNOG00000078659"; transcript_id "ENSRNOG00000078659_tx_26"; exon_id "4_138476166_138476304_-"; exonnum "4"; txlen "1275";
4	ENSEMBL114_rn	exon	138476166	138476304	0.0279206093666612	-	.	gene_id "ENSRNOG00000078659"; transcript_id "ENSRNOG00000078659_tx_3"; exon_id "4_138476166_138476304_-"; exonnum "5"; txlen "998";
4	ENSEMBL114_rn	exon	138476166	138476304	0.00963925799563305	-	.	gene_id "ENSRNOG00000078659"; transcript_id "ENSRNOG00000078659_tx_31"; exon_id "4_138476166_138476304_-"; exonnum "4"; txlen "1289";
4	ENSEMBL114_rn	exon	138476166	138476304	0.00963925799563305	-	.	gene_id "ENSRNOG00000078659"; transcript_id "ENSRNOG00000078659_tx_32"; exon_id "4_138476166_138476304_-"; exonnum "4"; txlen "1305";
4	ENSEMBL114_rn	exon	138476166	138476304	0.00963925799563305	-	.	gene_id "ENSRNOG00000078659"; transcript_id "ENSRNOG00000078659_tx_35"; exon_id "4_138476166_138476304_-"; exonnum "5"; txlen "1462";
4	ENSEMBL114_rn	exon	138476166	138476304	0.00963925799563305	-	.	gene_id "ENSRNOG00000078659"; transcript_id "ENSRNOG00000078659_tx_36"; exon_id "4_138476166_138476304_-"; exonnum "3"; txlen "1212";
4	ENSEMBL114_rn	exon	138476166	138476304	0.00631537592817338	-	.	gene_id "ENSRNOG00000078659"; transcript_id "ENSRNOG00000078659_tx_39"; exon_id "4_138476166_138476304_-"; exonnum "4"; txlen "1327";
4	ENSEMBL114_rn	exon	138476166	138476304	0.0216052334384879	-	.	gene_id "ENSRNOG00000078659"; transcript_id "ENSRNOG00000078659_tx_4"; exon_id "4_138476166_138476304_-"; exonnum "4"; txlen "1212";
4	ENSEMBL114_rn	exon	138476166	138476304	0.00432104668769757	-	.	gene_id "ENSRNOG00000078659"; transcript_id "ENSRNOG00000078659_tx_45"; exon_id "4_138476166_138476304_-"; exonnum "5"; txlen "1693";
4	ENSEMBL114_rn	exon	138476166	138476304	0.00432104668769757	-	.	gene_id "ENSRNOG00000078659"; transcript_id "ENSRNOG00000078659_tx_46"; exon_id "4_138476166_138476304_-"; exonnum "5"; txlen "1709";
4	ENSEMBL114_rn	exon	138476166	138476304	0.0216052334384879	-	.	gene_id "ENSRNOG00000078659"; transcript_id "ENSRNOG00000078659_tx_5"; exon_id "4_138476166_138476304_-"; exonnum "4"; txlen "1228";
4	ENSEMBL114_rn	exon	138476166	138476304	0.0216052334384879	-	.	gene_id "ENSRNOG00000078659"; transcript_id "ENSRNOG00000078659_tx_6"; exon_id "4_138476166_138476304_-"; exonnum "5"; txlen "1385";
4	ENSEMBL114_rn	exon	138476166	138476304	0.0216052334384879	-	.	gene_id "ENSRNOG00000078659"; transcript_id "ENSRNOG00000078659_tx_7"; exon_id "4_138476166_138476304_-"; exonnum "5"; txlen "1401";
4	ensembl	exon	138484686	138484762	0	-	.	gene_id "ENSRNOG00000078659"; gene_version "1"; transcript_id "ENSRNOT00000149941"; transcript_version "1"; exon_number "3"; gene_source "ensembl"; gene_biotype "lncRNA"; transcript_source "ensembl"; transcript_biotype "lncRNA"; exon_id "ENSRNOE00000681715"; exon_version "1";
4	ENSEMBL114_rn	exon	138484686	138484762	0.0478639017714193	-	.	gene_id "ENSRNOG00000078659"; transcript_id "ENSRNOG00000078659_tx_1"; exon_id "4_138484686_138484762_-"; exonnum "3"; txlen "825";
4	ENSEMBL114_rn	exon	138484686	138484762	0.0166194103372984	-	.	gene_id "ENSRNOG00000078659"; transcript_id "ENSRNOG00000078659_tx_10"; exon_id "4_138484686_138484762_-"; exonnum "3"; txlen "1163";
4	ENSEMBL114_rn	exon	138484686	138484762	0.0166194103372984	-	.	gene_id "ENSRNOG00000078659"; transcript_id "ENSRNOG00000078659_tx_11"; exon_id "4_138484686_138484762_-"; exonnum "3"; txlen "1179";
4	ENSEMBL114_rn	exon	138484686	138484762	0.0166194103372984	-	.	gene_id "ENSRNOG00000078659"; transcript_id "ENSRNOG00000078659_tx_13"; exon_id "4_138484686_138484762_-"; exonnum "4"; txlen "1336";
4	ENSEMBL114_rn	exon	138484686	138484762	0.0166194103372984	-	.	gene_id "ENSRNOG00000078659"; transcript_id "ENSRNOG00000078659_tx_14"; exon_id "4_138484686_138484762_-"; exonnum "4"; txlen "1352";
4	ENSEMBL114_rn	exon	138484686	138484762	0.0279206093666612	-	.	gene_id "ENSRNOG00000078659"; transcript_id "ENSRNOG00000078659_tx_3"; exon_id "4_138484686_138484762_-"; exonnum "4"; txlen "998";
4	ENSEMBL114_rn	exon	138484686	138484762	0.00963925799563305	-	.	gene_id "ENSRNOG00000078659"; transcript_id "ENSRNOG00000078659_tx_31"; exon_id "4_138484686_138484762_-"; exonnum "3"; txlen "1289";
4	ENSEMBL114_rn	exon	138484686	138484762	0.00963925799563305	-	.	gene_id "ENSRNOG00000078659"; transcript_id "ENSRNOG00000078659_tx_32"; exon_id "4_138484686_138484762_-"; exonnum "3"; txlen "1305";
4	ENSEMBL114_rn	exon	138484686	138484762	0.00963925799563305	-	.	gene_id "ENSRNOG00000078659"; transcript_id "ENSRNOG00000078659_tx_35"; exon_id "4_138484686_138484762_-"; exonnum "4"; txlen "1462";
4	ENSEMBL114_rn	exon	138484686	138484762	0.00631537592817338	-	.	gene_id "ENSRNOG00000078659"; transcript_id "ENSRNOG00000078659_tx_39"; exon_id "4_138484686_138484762_-"; exonnum "3"; txlen "1327";
4	ENSEMBL114_rn	exon	138484686	138484762	0.0216052334384879	-	.	gene_id "ENSRNOG00000078659"; transcript_id "ENSRNOG00000078659_tx_4"; exon_id "4_138484686_138484762_-"; exonnum "3"; txlen "1212";
4	ENSEMBL114_rn	exon	138484686	138484762	0.00432104668769757	-	.	gene_id "ENSRNOG00000078659"; transcript_id "ENSRNOG00000078659_tx_45"; exon_id "4_138484686_138484762_-"; exonnum "4"; txlen "1693";
4	ENSEMBL114_rn	exon	138484686	138484762	0.00432104668769757	-	.	gene_id "ENSRNOG00000078659"; transcript_id "ENSRNOG00000078659_tx_46"; exon_id "4_138484686_138484762_-"; exonnum "4"; txlen "1709";
4	ENSEMBL114_rn	exon	138484686	138484762	0.0216052334384879	-	.	gene_id "ENSRNOG00000078659"; transcript_id "ENSRNOG00000078659_tx_5"; exon_id "4_138484686_138484762_-"; exonnum "3"; txlen "1228";
4	ENSEMBL114_rn	exon	138484686	138484762	0.0216052334384879	-	.	gene_id "ENSRNOG00000078659"; transcript_id "ENSRNOG00000078659_tx_6"; exon_id "4_138484686_138484762_-"; exonnum "4"; txlen "1385";
4	ENSEMBL114_rn	exon	138484686	138484762	0.0216052334384879	-	.	gene_id "ENSRNOG00000078659"; transcript_id "ENSRNOG00000078659_tx_7"; exon_id "4_138484686_138484762_-"; exonnum "4"; txlen "1401";
4	ensembl	exon	138489518	138489608	0	-	.	gene_id "ENSRNOG00000078659"; gene_version "1"; transcript_id "ENSRNOT00000149941"; transcript_version "1"; exon_number "2"; gene_source "ensembl"; gene_biotype "lncRNA"; transcript_source "ensembl"; transcript_biotype "lncRNA"; exon_id "ENSRNOE00000693789"; exon_version "1";
4	ENSEMBL114_rn	exon	138489518	138489608	0.0478639017714193	-	.	gene_id "ENSRNOG00000078659"; transcript_id "ENSRNOG00000078659_tx_1"; exon_id "4_138489518_138489608_-"; exonnum "2"; txlen "825";
4	ENSEMBL114_rn	exon	138489518	138489608	0.0166194103372984	-	.	gene_id "ENSRNOG00000078659"; transcript_id "ENSRNOG00000078659_tx_10"; exon_id "4_138489518_138489608_-"; exonnum "2"; txlen "1163";
4	ENSEMBL114_rn	exon	138489518	138489608	0.0166194103372984	-	.	gene_id "ENSRNOG00000078659"; transcript_id "ENSRNOG00000078659_tx_11"; exon_id "4_138489518_138489608_-"; exonnum "2"; txlen "1179";
4	ENSEMBL114_rn	exon	138489518	138489608	0.0166194103372984	-	.	gene_id "ENSRNOG00000078659"; transcript_id "ENSRNOG00000078659_tx_13"; exon_id "4_138489518_138489608_-"; exonnum "3"; txlen "1336";
4	ENSEMBL114_rn	exon	138489518	138489608	0.0166194103372984	-	.	gene_id "ENSRNOG00000078659"; transcript_id "ENSRNOG00000078659_tx_14"; exon_id "4_138489518_138489608_-"; exonnum "3"; txlen "1352";
4	ENSEMBL114_rn	exon	138489518	138489608	0.0159546339238064	-	.	gene_id "ENSRNOG00000078659"; transcript_id "ENSRNOG00000078659_tx_17"; exon_id "4_138489518_138489608_-"; exonnum "2"; txlen "748";
4	ENSEMBL114_rn	exon	138489518	138489608	0.0159546339238064	-	.	gene_id "ENSRNOG00000078659"; transcript_id "ENSRNOG00000078659_tx_18"; exon_id "4_138489518_138489608_-"; exonnum "3"; txlen "921";
4	ENSEMBL114_rn	exon	138489518	138489608	0.0159546339238064	-	.	gene_id "ENSRNOG00000078659"; transcript_id "ENSRNOG00000078659_tx_19"; exon_id "4_138489518_138489608_-"; exonnum "2"; txlen "1135";
4	ENSEMBL114_rn	exon	138489518	138489608	0.0159546339238064	-	.	gene_id "ENSRNOG00000078659"; transcript_id "ENSRNOG00000078659_tx_20"; exon_id "4_138489518_138489608_-"; exonnum "3"; txlen "1308";
4	ENSEMBL114_rn	exon	138489518	138489608	0.0159546339238064	-	.	gene_id "ENSRNOG00000078659"; transcript_id "ENSRNOG00000078659_tx_21"; exon_id "4_138489518_138489608_-"; exonnum "2"; txlen "1151";
4	ENSEMBL114_rn	exon	138489518	138489608	0.0159546339238064	-	.	gene_id "ENSRNOG00000078659"; transcript_id "ENSRNOG00000078659_tx_22"; exon_id "4_138489518_138489608_-"; exonnum "2"; txlen "1086";
4	ENSEMBL114_rn	exon	138489518	138489608	0.0159546339238064	-	.	gene_id "ENSRNOG00000078659"; transcript_id "ENSRNOG00000078659_tx_23"; exon_id "4_138489518_138489608_-"; exonnum "3"; txlen "1324";
4	ENSEMBL114_rn	exon	138489518	138489608	0.0159546339238064	-	.	gene_id "ENSRNOG00000078659"; transcript_id "ENSRNOG00000078659_tx_24"; exon_id "4_138489518_138489608_-"; exonnum "3"; txlen "1259";
4	ENSEMBL114_rn	exon	138489518	138489608	0.0159546339238064	-	.	gene_id "ENSRNOG00000078659"; transcript_id "ENSRNOG00000078659_tx_25"; exon_id "4_138489518_138489608_-"; exonnum "2"; txlen "1102";
4	ENSEMBL114_rn	exon	138489518	138489608	0.0159546339238064	-	.	gene_id "ENSRNOG00000078659"; transcript_id "ENSRNOG00000078659_tx_26"; exon_id "4_138489518_138489608_-"; exonnum "3"; txlen "1275";
4	ENSEMBL114_rn	exon	138489518	138489608	0.0279206093666612	-	.	gene_id "ENSRNOG00000078659"; transcript_id "ENSRNOG00000078659_tx_3"; exon_id "4_138489518_138489608_-"; exonnum "3"; txlen "998";
4	ENSEMBL114_rn	exon	138489518	138489608	0.00963925799563305	-	.	gene_id "ENSRNOG00000078659"; transcript_id "ENSRNOG00000078659_tx_31"; exon_id "4_138489518_138489608_-"; exonnum "2"; txlen "1289";
4	ENSEMBL114_rn	exon	138489518	138489608	0.00963925799563305	-	.	gene_id "ENSRNOG00000078659"; transcript_id "ENSRNOG00000078659_tx_32"; exon_id "4_138489518_138489608_-"; exonnum "2"; txlen "1305";
4	ENSEMBL114_rn	exon	138489518	138489608	0.00963925799563305	-	.	gene_id "ENSRNOG00000078659"; transcript_id "ENSRNOG00000078659_tx_35"; exon_id "4_138489518_138489608_-"; exonnum "3"; txlen "1462";
4	ENSEMBL114_rn	exon	138489518	138489608	0.00963925799563305	-	.	gene_id "ENSRNOG00000078659"; transcript_id "ENSRNOG00000078659_tx_36"; exon_id "4_138489518_138489608_-"; exonnum "2"; txlen "1212";
4	ENSEMBL114_rn	exon	138489518	138489608	0.00631537592817338	-	.	gene_id "ENSRNOG00000078659"; transcript_id "ENSRNOG00000078659_tx_39"; exon_id "4_138489518_138489608_-"; exonnum "2"; txlen "1327";
4	ENSEMBL114_rn	exon	138489518	138489608	0.0216052334384879	-	.	gene_id "ENSRNOG00000078659"; transcript_id "ENSRNOG00000078659_tx_4"; exon_id "4_138489518_138489608_-"; exonnum "2"; txlen "1212";
4	ENSEMBL114_rn	exon	138489518	138489608	0.00432104668769757	-	.	gene_id "ENSRNOG00000078659"; transcript_id "ENSRNOG00000078659_tx_45"; exon_id "4_138489518_138489608_-"; exonnum "3"; txlen "1693";
4	ENSEMBL114_rn	exon	138489518	138489608	0.00432104668769757	-	.	gene_id "ENSRNOG00000078659"; transcript_id "ENSRNOG00000078659_tx_46"; exon_id "4_138489518_138489608_-"; exonnum "3"; txlen "1709";
4	ENSEMBL114_rn	exon	138489518	138489608	0.0216052334384879	-	.	gene_id "ENSRNOG00000078659"; transcript_id "ENSRNOG00000078659_tx_5"; exon_id "4_138489518_138489608_-"; exonnum "2"; txlen "1228";
4	ENSEMBL114_rn	exon	138489518	138489608	0.0216052334384879	-	.	gene_id "ENSRNOG00000078659"; transcript_id "ENSRNOG00000078659_tx_6"; exon_id "4_138489518_138489608_-"; exonnum "3"; txlen "1385";
4	ENSEMBL114_rn	exon	138489518	138489608	0.0216052334384879	-	.	gene_id "ENSRNOG00000078659"; transcript_id "ENSRNOG00000078659_tx_7"; exon_id "4_138489518_138489608_-"; exonnum "3"; txlen "1401";
4	ensembl	exon	138530865	138530925	0	-	.	gene_id "ENSRNOG00000078659"; gene_version "1"; transcript_id "ENSRNOT00000149941"; transcript_version "1"; exon_number "1"; gene_source "ensembl"; gene_biotype "lncRNA"; transcript_source "ensembl"; transcript_biotype "lncRNA"; exon_id "ENSRNOE00000803930"; exon_version "1";
4	sraer114_mid	exon	138530865	138531037	0.0166194103372984	-	.	gene_id "ENSRNOG00000078659"; transcript_id "ENSRNOG00000078659_tx_13"; exon_id "4_138530865_138531037_-"; exonnum "2"; txlen "1336";
4	sraer114_mid	exon	138530865	138531037	0.0166194103372984	-	.	gene_id "ENSRNOG00000078659"; transcript_id "ENSRNOG00000078659_tx_14"; exon_id "4_138530865_138531037_-"; exonnum "2"; txlen "1352";
4	sraer114_mid	exon	138530865	138531037	0.0159546339238064	-	.	gene_id "ENSRNOG00000078659"; transcript_id "ENSRNOG00000078659_tx_18"; exon_id "4_138530865_138531037_-"; exonnum "2"; txlen "921";
4	sraer114_mid	exon	138530865	138531037	0.0159546339238064	-	.	gene_id "ENSRNOG00000078659"; transcript_id "ENSRNOG00000078659_tx_20"; exon_id "4_138530865_138531037_-"; exonnum "2"; txlen "1308";
4	sraer114_mid	exon	138530865	138531037	0.0159546339238064	-	.	gene_id "ENSRNOG00000078659"; transcript_id "ENSRNOG00000078659_tx_23"; exon_id "4_138530865_138531037_-"; exonnum "2"; txlen "1324";
4	sraer114_mid	exon	138530865	138531037	0.0159546339238064	-	.	gene_id "ENSRNOG00000078659"; transcript_id "ENSRNOG00000078659_tx_24"; exon_id "4_138530865_138531037_-"; exonnum "2"; txlen "1259";
4	sraer114_mid	exon	138530865	138531037	0.0159546339238064	-	.	gene_id "ENSRNOG00000078659"; transcript_id "ENSRNOG00000078659_tx_26"; exon_id "4_138530865_138531037_-"; exonnum "2"; txlen "1275";
4	sraer114_mid	exon	138530865	138531037	0.0279206093666612	-	.	gene_id "ENSRNOG00000078659"; transcript_id "ENSRNOG00000078659_tx_3"; exon_id "4_138530865_138531037_-"; exonnum "2"; txlen "998";
4	sraer114_mid	exon	138530865	138531037	0.00963925799563305	-	.	gene_id "ENSRNOG00000078659"; transcript_id "ENSRNOG00000078659_tx_35"; exon_id "4_138530865_138531037_-"; exonnum "2"; txlen "1462";
4	sraer114_mid	exon	138530865	138531037	0.00432104668769757	-	.	gene_id "ENSRNOG00000078659"; transcript_id "ENSRNOG00000078659_tx_45"; exon_id "4_138530865_138531037_-"; exonnum "2"; txlen "1693";
4	sraer114_mid	exon	138530865	138531037	0.00432104668769757	-	.	gene_id "ENSRNOG00000078659"; transcript_id "ENSRNOG00000078659_tx_46"; exon_id "4_138530865_138531037_-"; exonnum "2"; txlen "1709";
4	sraer114_mid	exon	138530865	138531037	0.0216052334384879	-	.	gene_id "ENSRNOG00000078659"; transcript_id "ENSRNOG00000078659_tx_6"; exon_id "4_138530865_138531037_-"; exonnum "2"; txlen "1385";
4	sraer114_mid	exon	138530865	138531037	0.0216052334384879	-	.	gene_id "ENSRNOG00000078659"; transcript_id "ENSRNOG00000078659_tx_7"; exon_id "4_138530865_138531037_-"; exonnum "2"; txlen "1401";
4	sraer114_mid	exon	138536584	138536737	0.0478639017714193	-	.	gene_id "ENSRNOG00000078659"; transcript_id "ENSRNOG00000078659_tx_1"; exon_id "4_138536584_138536737_-"; exonnum "1"; txlen "825";
4	sraer114_mid	exon	138536584	138536737	0.0166194103372984	-	.	gene_id "ENSRNOG00000078659"; transcript_id "ENSRNOG00000078659_tx_10"; exon_id "4_138536584_138536737_-"; exonnum "1"; txlen "1163";
4	sraer114_mid	exon	138536584	138536737	0.0166194103372984	-	.	gene_id "ENSRNOG00000078659"; transcript_id "ENSRNOG00000078659_tx_11"; exon_id "4_138536584_138536737_-"; exonnum "1"; txlen "1179";
4	sraer114_mid	exon	138536584	138536737	0.0166194103372984	-	.	gene_id "ENSRNOG00000078659"; transcript_id "ENSRNOG00000078659_tx_13"; exon_id "4_138536584_138536737_-"; exonnum "1"; txlen "1336";
4	sraer114_mid	exon	138536584	138536737	0.0166194103372984	-	.	gene_id "ENSRNOG00000078659"; transcript_id "ENSRNOG00000078659_tx_14"; exon_id "4_138536584_138536737_-"; exonnum "1"; txlen "1352";
4	sraer114_mid	exon	138536584	138536737	0.0159546339238064	-	.	gene_id "ENSRNOG00000078659"; transcript_id "ENSRNOG00000078659_tx_17"; exon_id "4_138536584_138536737_-"; exonnum "1"; txlen "748";
4	sraer114_mid	exon	138536584	138536737	0.0159546339238064	-	.	gene_id "ENSRNOG00000078659"; transcript_id "ENSRNOG00000078659_tx_18"; exon_id "4_138536584_138536737_-"; exonnum "1"; txlen "921";
4	sraer114_mid	exon	138536584	138536737	0.0159546339238064	-	.	gene_id "ENSRNOG00000078659"; transcript_id "ENSRNOG00000078659_tx_19"; exon_id "4_138536584_138536737_-"; exonnum "1"; txlen "1135";
4	sraer114_mid	exon	138536584	138536737	0.0159546339238064	-	.	gene_id "ENSRNOG00000078659"; transcript_id "ENSRNOG00000078659_tx_20"; exon_id "4_138536584_138536737_-"; exonnum "1"; txlen "1308";
4	sraer114_mid	exon	138536584	138536737	0.0159546339238064	-	.	gene_id "ENSRNOG00000078659"; transcript_id "ENSRNOG00000078659_tx_21"; exon_id "4_138536584_138536737_-"; exonnum "1"; txlen "1151";
4	sraer114_mid	exon	138536584	138536737	0.0159546339238064	-	.	gene_id "ENSRNOG00000078659"; transcript_id "ENSRNOG00000078659_tx_22"; exon_id "4_138536584_138536737_-"; exonnum "1"; txlen "1086";
4	sraer114_mid	exon	138536584	138536737	0.0159546339238064	-	.	gene_id "ENSRNOG00000078659"; transcript_id "ENSRNOG00000078659_tx_23"; exon_id "4_138536584_138536737_-"; exonnum "1"; txlen "1324";
4	sraer114_mid	exon	138536584	138536737	0.0159546339238064	-	.	gene_id "ENSRNOG00000078659"; transcript_id "ENSRNOG00000078659_tx_24"; exon_id "4_138536584_138536737_-"; exonnum "1"; txlen "1259";
4	sraer114_mid	exon	138536584	138536737	0.0159546339238064	-	.	gene_id "ENSRNOG00000078659"; transcript_id "ENSRNOG00000078659_tx_25"; exon_id "4_138536584_138536737_-"; exonnum "1"; txlen "1102";
4	sraer114_mid	exon	138536584	138536737	0.0159546339238064	-	.	gene_id "ENSRNOG00000078659"; transcript_id "ENSRNOG00000078659_tx_26"; exon_id "4_138536584_138536737_-"; exonnum "1"; txlen "1275";
4	sraer114_mid	exon	138536584	138536737	0.0279206093666612	-	.	gene_id "ENSRNOG00000078659"; transcript_id "ENSRNOG00000078659_tx_3"; exon_id "4_138536584_138536737_-"; exonnum "1"; txlen "998";
4	sraer114_mid	exon	138536584	138536737	0.00963925799563305	-	.	gene_id "ENSRNOG00000078659"; transcript_id "ENSRNOG00000078659_tx_31"; exon_id "4_138536584_138536737_-"; exonnum "1"; txlen "1289";
4	sraer114_mid	exon	138536584	138536737	0.00963925799563305	-	.	gene_id "ENSRNOG00000078659"; transcript_id "ENSRNOG00000078659_tx_32"; exon_id "4_138536584_138536737_-"; exonnum "1"; txlen "1305";
4	sraer114_mid	exon	138536584	138536737	0.00963925799563305	-	.	gene_id "ENSRNOG00000078659"; transcript_id "ENSRNOG00000078659_tx_35"; exon_id "4_138536584_138536737_-"; exonnum "1"; txlen "1462";
4	sraer114_mid	exon	138536584	138536737	0.00963925799563305	-	.	gene_id "ENSRNOG00000078659"; transcript_id "ENSRNOG00000078659_tx_36"; exon_id "4_138536584_138536737_-"; exonnum "1"; txlen "1212";
4	sraer114_mid	exon	138536584	138536737	0.00631537592817338	-	.	gene_id "ENSRNOG00000078659"; transcript_id "ENSRNOG00000078659_tx_39"; exon_id "4_138536584_138536737_-"; exonnum "1"; txlen "1327";
4	sraer114_mid	exon	138536584	138536737	0.0216052334384879	-	.	gene_id "ENSRNOG00000078659"; transcript_id "ENSRNOG00000078659_tx_4"; exon_id "4_138536584_138536737_-"; exonnum "1"; txlen "1212";
4	sraer114_mid	exon	138536584	138536737	0.00432104668769757	-	.	gene_id "ENSRNOG00000078659"; transcript_id "ENSRNOG00000078659_tx_45"; exon_id "4_138536584_138536737_-"; exonnum "1"; txlen "1693";
4	sraer114_mid	exon	138536584	138536737	0.00432104668769757	-	.	gene_id "ENSRNOG00000078659"; transcript_id "ENSRNOG00000078659_tx_46"; exon_id "4_138536584_138536737_-"; exonnum "1"; txlen "1709";
4	sraer114_mid	exon	138536584	138536737	0.0216052334384879	-	.	gene_id "ENSRNOG00000078659"; transcript_id "ENSRNOG00000078659_tx_5"; exon_id "4_138536584_138536737_-"; exonnum "1"; txlen "1228";
4	sraer114_mid	exon	138536584	138536737	0.0216052334384879	-	.	gene_id "ENSRNOG00000078659"; transcript_id "ENSRNOG00000078659_tx_6"; exon_id "4_138536584_138536737_-"; exonnum "1"; txlen "1385";
4	sraer114_mid	exon	138536584	138536737	0.0216052334384879	-	.	gene_id "ENSRNOG00000078659"; transcript_id "ENSRNOG00000078659_tx_7"; exon_id "4_138536584_138536737_-"; exonnum "1"; txlen "1401";
4	ensembl	exon	138538747	138539268	0	-	.	gene_id "ENSRNOG00000082125"; gene_version "1"; transcript_id "ENSRNOT00000153270"; transcript_version "1"; exon_number "3"; gene_source "ensembl"; gene_biotype "lncRNA"; transcript_source "ensembl"; transcript_biotype "lncRNA"; exon_id "ENSRNOE00000769780"; exon_version "1"; tag "Ensembl_canonical";
4	ensembl	gene	138538747	138591814	0	-	.	gene_id "ENSRNOG00000082125"; gene_version "1"; gene_source "ensembl"; gene_biotype "lncRNA";
4	ensembl	transcript	138538747	138591814	0	-	.	gene_id "ENSRNOG00000082125"; gene_version "1"; transcript_id "ENSRNOT00000153270"; transcript_version "1"; gene_source "ensembl"; gene_biotype "lncRNA"; transcript_source "ensembl"; transcript_biotype "lncRNA"; tag "Ensembl_canonical";
4	ensembl	exon	138549181	138549436	0	-	.	gene_id "ENSRNOG00000082125"; gene_version "1"; transcript_id "ENSRNOT00000153270"; transcript_version "1"; exon_number "2"; gene_source "ensembl"; gene_biotype "lncRNA"; transcript_source "ensembl"; transcript_biotype "lncRNA"; exon_id "ENSRNOE00000803946"; exon_version "1"; tag "Ensembl_canonical";
4	ensembl	exon	138591635	138591814	0	-	.	gene_id "ENSRNOG00000082125"; gene_version "1"; transcript_id "ENSRNOT00000153270"; transcript_version "1"; exon_number "1"; gene_source "ensembl"; gene_biotype "lncRNA"; transcript_source "ensembl"; transcript_biotype "lncRNA"; exon_id "ENSRNOE00000680388"; exon_version "1"; tag "Ensembl_canonical";
4	sraer114_es	exon	138675569	138675632	0.0414974921846938	-	.	gene_id "ENSRNOG00000077025"; transcript_id "ENSRNOG00000077025_tx_6"; exon_id "4_138675569_138675632_-"; exonnum "4"; txlen "594";
4	ensembl	exon	138678207	138679033	0	-	.	gene_id "ENSRNOG00000077025"; gene_version "1"; transcript_id "ENSRNOT00000143128"; transcript_version "1"; exon_number "3"; gene_source "ensembl"; gene_biotype "lncRNA"; transcript_source "ensembl"; transcript_biotype "lncRNA"; exon_id "ENSRNOE00000723962"; exon_version "1";
4	ENSEMBL114_rn	exon	138678207	138679033	0.770830335609602	-	.	gene_id "ENSRNOG00000077025"; transcript_id "ENSRNOG00000077025_tx_1"; exon_id "4_138678207_138679033_-"; exonnum "3"; txlen "1254";
4	ENSEMBL114_rn	exon	138678207	138679033	0.0623386321146157	-	.	gene_id "ENSRNOG00000077025"; transcript_id "ENSRNOG00000077025_tx_4"; exon_id "4_138678207_138679033_-"; exonnum "4"; txlen "1357";
4	ensembl	gene	138678207	138684052	0	-	.	gene_id "ENSRNOG00000077025"; gene_version "1"; gene_source "ensembl"; gene_biotype "lncRNA";
4	ensembl	transcript	138678207	138684052	0	-	.	gene_id "ENSRNOG00000077025"; gene_version "1"; transcript_id "ENSRNOT00000143128"; transcript_version "1"; gene_source "ensembl"; gene_biotype "lncRNA"; transcript_source "ensembl"; transcript_biotype "lncRNA";
4	ensembl	exon	138678430	138681489	0	-	.	gene_id "ENSRNOG00000077025"; gene_version "1"; transcript_id "ENSRNOT00000159473"; transcript_version "1"; exon_number "2"; gene_source "ensembl"; gene_biotype "lncRNA"; transcript_source "ensembl"; transcript_biotype "lncRNA"; exon_id "ENSRNOE00000800293"; exon_version "1"; tag "Ensembl_canonical";
4	ensembl	transcript	138678430	138684052	0	-	.	gene_id "ENSRNOG00000077025"; gene_version "1"; transcript_id "ENSRNOT00000159473"; transcript_version "1"; gene_source "ensembl"; gene_biotype "lncRNA"; transcript_source "ensembl"; transcript_biotype "lncRNA"; tag "Ensembl_canonical";
4	ensembl	exon	138680004	138681489	0	-	.	gene_id "ENSRNOG00000077025"; gene_version "1"; transcript_id "ENSRNOT00000143128"; transcript_version "1"; exon_number "2"; gene_source "ensembl"; gene_biotype "lncRNA"; transcript_source "ensembl"; transcript_biotype "lncRNA"; exon_id "ENSRNOE00000783355"; exon_version "1";
4	ensembl	exon	138680755	138681489	0	-	.	gene_id "ENSRNOG00000077025"; gene_version "1"; transcript_id "ENSRNOT00000135885"; transcript_version "1"; exon_number "3"; gene_source "ensembl"; gene_biotype "lncRNA"; transcript_source "ensembl"; transcript_biotype "lncRNA"; exon_id "ENSRNOE00000748376"; exon_version "1";
4	ensembl	transcript	138680755	138684052	0	-	.	gene_id "ENSRNOG00000077025"; gene_version "1"; transcript_id "ENSRNOT00000135885"; transcript_version "1"; gene_source "ensembl"; gene_biotype "lncRNA"; transcript_source "ensembl"; transcript_biotype "lncRNA";
4	sraer114_mid	exon	138681358	138681489	0.770830335609602	-	.	gene_id "ENSRNOG00000077025"; transcript_id "ENSRNOG00000077025_tx_1"; exon_id "4_138681358_138681489_-"; exonnum "2"; txlen "1254";
4	sraer114_mid	exon	138681358	138681489	0.0623386321146157	-	.	gene_id "ENSRNOG00000077025"; transcript_id "ENSRNOG00000077025_tx_4"; exon_id "4_138681358_138681489_-"; exonnum "3"; txlen "1357";
4	sraer114_mid	exon	138681358	138681489	0.0414974921846938	-	.	gene_id "ENSRNOG00000077025"; transcript_id "ENSRNOG00000077025_tx_6"; exon_id "4_138681358_138681489_-"; exonnum "3"; txlen "594";
4	ensembl	exon	138682394	138682496	0	-	.	gene_id "ENSRNOG00000077025"; gene_version "1"; transcript_id "ENSRNOT00000135885"; transcript_version "1"; exon_number "2"; gene_source "ensembl"; gene_biotype "lncRNA"; transcript_source "ensembl"; transcript_biotype "lncRNA"; exon_id "ENSRNOE00000774194"; exon_version "1";
4	ENSEMBL114_rn	exon	138682394	138682496	0.0623386321146157	-	.	gene_id "ENSRNOG00000077025"; transcript_id "ENSRNOG00000077025_tx_4"; exon_id "4_138682394_138682496_-"; exonnum "2"; txlen "1357";
4	ENSEMBL114_rn	exon	138682394	138682496	0.0414974921846938	-	.	gene_id "ENSRNOG00000077025"; transcript_id "ENSRNOG00000077025_tx_6"; exon_id "4_138682394_138682496_-"; exonnum "2"; txlen "594";
4	ensembl	exon	138683758	138684052	0	-	.	gene_id "ENSRNOG00000077025"; gene_version "1"; transcript_id "ENSRNOT00000143128"; transcript_version "1"; exon_number "1"; gene_source "ensembl"; gene_biotype "lncRNA"; transcript_source "ensembl"; transcript_biotype "lncRNA"; exon_id "ENSRNOE00000674854"; exon_version "1";
4	ensembl	exon	138683758	138684052	0	-	.	gene_id "ENSRNOG00000077025"; gene_version "1"; transcript_id "ENSRNOT00000159473"; transcript_version "1"; exon_number "1"; gene_source "ensembl"; gene_biotype "lncRNA"; transcript_source "ensembl"; transcript_biotype "lncRNA"; exon_id "ENSRNOE00000674854"; exon_version "1"; tag "Ensembl_canonical";
4	ensembl	exon	138683758	138684052	0	-	.	gene_id "ENSRNOG00000077025"; gene_version "1"; transcript_id "ENSRNOT00000135885"; transcript_version "1"; exon_number "1"; gene_source "ensembl"; gene_biotype "lncRNA"; transcript_source "ensembl"; transcript_biotype "lncRNA"; exon_id "ENSRNOE00000674854"; exon_version "1";
4	ENSEMBL114_rn	exon	138683758	138684052	0.770830335609602	-	.	gene_id "ENSRNOG00000077025"; transcript_id "ENSRNOG00000077025_tx_1"; exon_id "4_138683758_138684052_-"; exonnum "1"; txlen "1254";
4	ENSEMBL114_rn	exon	138683758	138684052	0.0623386321146157	-	.	gene_id "ENSRNOG00000077025"; transcript_id "ENSRNOG00000077025_tx_4"; exon_id "4_138683758_138684052_-"; exonnum "1"; txlen "1357";
4	ENSEMBL114_rn	exon	138683758	138684052	0.0414974921846938	-	.	gene_id "ENSRNOG00000077025"; transcript_id "ENSRNOG00000077025_tx_6"; exon_id "4_138683758_138684052_-"; exonnum "1"; txlen "594";
4	sraer114_es	exon	138884582	138884823	0.185815997997268	-	.	gene_id "sraer114_gene_51441"; transcript_id "sraer114_gene_51441_tx_1"; exon_id "4_138884582_138884823_-"; exonnum "3"; txlen "589";
4	sraer114_es	exon	138884582	138884823	0.00500525903838682	-	.	gene_id "sraer114_gene_51441"; transcript_id "sraer114_gene_51441_tx_10"; exon_id "4_138884582_138884823_-"; exonnum "4"; txlen "624";
4	sraer114_es	exon	138884582	138884823	0.0022815009902741	-	.	gene_id "sraer114_gene_51441"; transcript_id "sraer114_gene_51441_tx_12"; exon_id "4_138884582_138884823_-"; exonnum "5"; txlen "752";
4	sraer114_es	exon	138884582	138884823	0.00204203977633603	-	.	gene_id "sraer114_gene_51441"; transcript_id "sraer114_gene_51441_tx_15"; exon_id "4_138884582_138884823_-"; exonnum "4"; txlen "656";
4	sraer114_es	exon	138884582	138884823	0.000591500256737729	-	.	gene_id "sraer114_gene_51441"; transcript_id "sraer114_gene_51441_tx_16"; exon_id "4_138884582_138884823_-"; exonnum "6"; txlen "853";
4	sraer114_es	exon	138884582	138884823	0.10584507389244	-	.	gene_id "sraer114_gene_51441"; transcript_id "sraer114_gene_51441_tx_2"; exon_id "4_138884582_138884823_-"; exonnum "4"; txlen "690";
4	sraer114_es	exon	138884582	138884823	0.0829607006098719	-	.	gene_id "sraer114_gene_51441"; transcript_id "sraer114_gene_51441_tx_3"; exon_id "4_138884582_138884823_-"; exonnum "3"; txlen "557";
4	sraer114_es	exon	138884582	138884823	0.0497947598898513	-	.	gene_id "sraer114_gene_51441"; transcript_id "sraer114_gene_51441_tx_4"; exon_id "4_138884582_138884823_-"; exonnum "5"; txlen "793";
4	sraer114_es	exon	138884582	138884823	0.0497947598898513	-	.	gene_id "sraer114_gene_51441"; transcript_id "sraer114_gene_51441_tx_5"; exon_id "4_138884582_138884823_-"; exonnum "4"; txlen "692";
4	sraer114_mid	exon	138887246	138887348	0.0022815009902741	-	.	gene_id "sraer114_gene_51441"; transcript_id "sraer114_gene_51441_tx_13"; exon_id "4_138887246_138887348_-"; exonnum "5"; txlen "613";
4	sraer114_mid	exon	138887246	138887348	0.000591500256737729	-	.	gene_id "sraer114_gene_51441"; transcript_id "sraer114_gene_51441_tx_17"; exon_id "4_138887246_138887348_-"; exonnum "6"; txlen "714";
4	sraer114_mid	exon	138887246	138887348	0.0497947598898513	-	.	gene_id "sraer114_gene_51441"; transcript_id "sraer114_gene_51441_tx_4"; exon_id "4_138887246_138887348_-"; exonnum "4"; txlen "793";
4	sraer114_mid	exon	138887246	138887348	0.0497947598898513	-	.	gene_id "sraer114_gene_51441"; transcript_id "sraer114_gene_51441_tx_5"; exon_id "4_138887246_138887348_-"; exonnum "3"; txlen "692";
4	sraer114_mid	exon	138887822	138887895	0.00500525903838682	-	.	gene_id "sraer114_gene_51441"; transcript_id "sraer114_gene_51441_tx_10"; exon_id "4_138887822_138887895_-"; exonnum "3"; txlen "624";
4	sraer114_mid	exon	138887822	138887895	0.0022815009902741	-	.	gene_id "sraer114_gene_51441"; transcript_id "sraer114_gene_51441_tx_12"; exon_id "4_138887822_138887895_-"; exonnum "4"; txlen "752";
4	sraer114_mid	exon	138887822	138887895	0.0022815009902741	-	.	gene_id "sraer114_gene_51441"; transcript_id "sraer114_gene_51441_tx_13"; exon_id "4_138887822_138887895_-"; exonnum "4"; txlen "613";
4	sraer114_mid	exon	138887822	138887895	0.000591500256737729	-	.	gene_id "sraer114_gene_51441"; transcript_id "sraer114_gene_51441_tx_16"; exon_id "4_138887822_138887895_-"; exonnum "5"; txlen "853";
4	sraer114_mid	exon	138887822	138887895	0.000591500256737729	-	.	gene_id "sraer114_gene_51441"; transcript_id "sraer114_gene_51441_tx_17"; exon_id "4_138887822_138887895_-"; exonnum "5"; txlen "714";
4	sraer114_mid	exon	138887822	138887895	0.0829607006098719	-	.	gene_id "sraer114_gene_51441"; transcript_id "sraer114_gene_51441_tx_3"; exon_id "4_138887822_138887895_-"; exonnum "2"; txlen "557";
4	sraer114_mid	exon	138887822	138887927	0.185815997997268	-	.	gene_id "sraer114_gene_51441"; transcript_id "sraer114_gene_51441_tx_1"; exon_id "4_138887822_138887927_-"; exonnum "2"; txlen "589";
4	sraer114_mid	exon	138887822	138887927	0.00204203977633603	-	.	gene_id "sraer114_gene_51441"; transcript_id "sraer114_gene_51441_tx_15"; exon_id "4_138887822_138887927_-"; exonnum "3"; txlen "656";
4	sraer114_mid	exon	138887822	138887927	0.10584507389244	-	.	gene_id "sraer114_gene_51441"; transcript_id "sraer114_gene_51441_tx_2"; exon_id "4_138887822_138887927_-"; exonnum "3"; txlen "690";
4	sraer114_mid	exon	138887822	138887927	0.0497947598898513	-	.	gene_id "sraer114_gene_51441"; transcript_id "sraer114_gene_51441_tx_4"; exon_id "4_138887822_138887927_-"; exonnum "3"; txlen "793";
4	sraer114_mid	exon	138887822	138887927	0.0497947598898513	-	.	gene_id "sraer114_gene_51441"; transcript_id "sraer114_gene_51441_tx_5"; exon_id "4_138887822_138887927_-"; exonnum "2"; txlen "692";
4	sraer114_mid	exon	138888953	138889019	0.00500525903838682	-	.	gene_id "sraer114_gene_51441"; transcript_id "sraer114_gene_51441_tx_10"; exon_id "4_138888953_138889019_-"; exonnum "2"; txlen "624";
4	sraer114_mid	exon	138888953	138889019	0.0022815009902741	-	.	gene_id "sraer114_gene_51441"; transcript_id "sraer114_gene_51441_tx_12"; exon_id "4_138888953_138889019_-"; exonnum "3"; txlen "752";
4	sraer114_mid	exon	138888953	138889019	0.0022815009902741	-	.	gene_id "sraer114_gene_51441"; transcript_id "sraer114_gene_51441_tx_13"; exon_id "4_138888953_138889019_-"; exonnum "3"; txlen "613";
4	sraer114_mid	exon	138888953	138889019	0.00204203977633603	-	.	gene_id "sraer114_gene_51441"; transcript_id "sraer114_gene_51441_tx_15"; exon_id "4_138888953_138889019_-"; exonnum "2"; txlen "656";
4	sraer114_mid	exon	138888953	138889019	0.000591500256737729	-	.	gene_id "sraer114_gene_51441"; transcript_id "sraer114_gene_51441_tx_16"; exon_id "4_138888953_138889019_-"; exonnum "4"; txlen "853";
4	sraer114_mid	exon	138888953	138889019	0.000591500256737729	-	.	gene_id "sraer114_gene_51441"; transcript_id "sraer114_gene_51441_tx_17"; exon_id "4_138888953_138889019_-"; exonnum "4"; txlen "714";
4	sraer114_mid	exon	138900954	138901081	0.0022815009902741	-	.	gene_id "sraer114_gene_51441"; transcript_id "sraer114_gene_51441_tx_12"; exon_id "4_138900954_138901081_-"; exonnum "2"; txlen "752";
4	sraer114_mid	exon	138900954	138901081	0.0022815009902741	-	.	gene_id "sraer114_gene_51441"; transcript_id "sraer114_gene_51441_tx_13"; exon_id "4_138900954_138901081_-"; exonnum "2"; txlen "613";
4	sraer114_mid	exon	138900954	138901081	0.000591500256737729	-	.	gene_id "sraer114_gene_51441"; transcript_id "sraer114_gene_51441_tx_16"; exon_id "4_138900954_138901081_-"; exonnum "3"; txlen "853";
4	sraer114_mid	exon	138900954	138901081	0.000591500256737729	-	.	gene_id "sraer114_gene_51441"; transcript_id "sraer114_gene_51441_tx_17"; exon_id "4_138900954_138901081_-"; exonnum "3"; txlen "714";
4	sraer114_es	exon	138903859	138904053	0.00622962540661271	-	.	gene_id "sraer114_gene_51441"; transcript_id "sraer114_gene_51441_tx_9"; exon_id "4_138903859_138904053_-"; exonnum "4"; txlen "548";
4	sraer114_mid	exon	138909817	138909917	0.000591500256737729	-	.	gene_id "sraer114_gene_51441"; transcript_id "sraer114_gene_51441_tx_16"; exon_id "4_138909817_138909917_-"; exonnum "2"; txlen "853";
4	sraer114_mid	exon	138909817	138909917	0.000591500256737729	-	.	gene_id "sraer114_gene_51441"; transcript_id "sraer114_gene_51441_tx_17"; exon_id "4_138909817_138909917_-"; exonnum "2"; txlen "714";
4	sraer114_mid	exon	138909817	138909917	0.10584507389244	-	.	gene_id "sraer114_gene_51441"; transcript_id "sraer114_gene_51441_tx_2"; exon_id "4_138909817_138909917_-"; exonnum "2"; txlen "690";
4	sraer114_mid	exon	138909817	138909917	0.0497947598898513	-	.	gene_id "sraer114_gene_51441"; transcript_id "sraer114_gene_51441_tx_4"; exon_id "4_138909817_138909917_-"; exonnum "2"; txlen "793";
4	sraer114_ss	exon	138911504	138911744	0.185815997997268	-	.	gene_id "sraer114_gene_51441"; transcript_id "sraer114_gene_51441_tx_1"; exon_id "4_138911504_138911744_-"; exonnum "1"; txlen "589";
4	sraer114_ss	exon	138911504	138911744	0.00500525903838682	-	.	gene_id "sraer114_gene_51441"; transcript_id "sraer114_gene_51441_tx_10"; exon_id "4_138911504_138911744_-"; exonnum "1"; txlen "624";
4	sraer114_ss	exon	138911504	138911744	0.0022815009902741	-	.	gene_id "sraer114_gene_51441"; transcript_id "sraer114_gene_51441_tx_12"; exon_id "4_138911504_138911744_-"; exonnum "1"; txlen "752";
4	sraer114_ss	exon	138911504	138911744	0.0022815009902741	-	.	gene_id "sraer114_gene_51441"; transcript_id "sraer114_gene_51441_tx_13"; exon_id "4_138911504_138911744_-"; exonnum "1"; txlen "613";
4	sraer114_ss	exon	138911504	138911744	0.00204203977633603	-	.	gene_id "sraer114_gene_51441"; transcript_id "sraer114_gene_51441_tx_15"; exon_id "4_138911504_138911744_-"; exonnum "1"; txlen "656";
4	sraer114_ss	exon	138911504	138911744	0.000591500256737729	-	.	gene_id "sraer114_gene_51441"; transcript_id "sraer114_gene_51441_tx_16"; exon_id "4_138911504_138911744_-"; exonnum "1"; txlen "853";
4	sraer114_ss	exon	138911504	138911744	0.000591500256737729	-	.	gene_id "sraer114_gene_51441"; transcript_id "sraer114_gene_51441_tx_17"; exon_id "4_138911504_138911744_-"; exonnum "1"; txlen "714";
4	sraer114_ss	exon	138911504	138911744	0.10584507389244	-	.	gene_id "sraer114_gene_51441"; transcript_id "sraer114_gene_51441_tx_2"; exon_id "4_138911504_138911744_-"; exonnum "1"; txlen "690";
4	sraer114_ss	exon	138911504	138911744	0.0829607006098719	-	.	gene_id "sraer114_gene_51441"; transcript_id "sraer114_gene_51441_tx_3"; exon_id "4_138911504_138911744_-"; exonnum "1"; txlen "557";
4	sraer114_ss	exon	138911504	138911744	0.0497947598898513	-	.	gene_id "sraer114_gene_51441"; transcript_id "sraer114_gene_51441_tx_4"; exon_id "4_138911504_138911744_-"; exonnum "1"; txlen "793";
4	sraer114_ss	exon	138911504	138911744	0.0497947598898513	-	.	gene_id "sraer114_gene_51441"; transcript_id "sraer114_gene_51441_tx_5"; exon_id "4_138911504_138911744_-"; exonnum "1"; txlen "692";
4	sraer114_mid	exon	138947056	138947148	0.00622962540661271	-	.	gene_id "sraer114_gene_51441"; transcript_id "sraer114_gene_51441_tx_9"; exon_id "4_138947056_138947148_-"; exonnum "3"; txlen "548";
4	sraer114_mid	exon	138950097	138950310	0.00622962540661271	-	.	gene_id "sraer114_gene_51441"; transcript_id "sraer114_gene_51441_tx_9"; exon_id "4_138950097_138950310_-"; exonnum "2"; txlen "548";
4	sraer114_ss	exon	138985520	138985565	0.00622962540661271	-	.	gene_id "sraer114_gene_51441"; transcript_id "sraer114_gene_51441_tx_9"; exon_id "4_138985520_138985565_-"; exonnum "1"; txlen "548";
4	sraer114_es	exon	139008982	139009325	1.37335728786453	-	.	gene_id "sraer114_gene_61085"; transcript_id "sraer114_gene_61085_tx_1"; exon_id "4_139008982_139009325_-"; exonnum "3"; txlen "609";
4	sraer114_mid	exon	139017715	139017864	1.37335728786453	-	.	gene_id "sraer114_gene_61085"; transcript_id "sraer114_gene_61085_tx_1"; exon_id "4_139017715_139017864_-"; exonnum "2"; txlen "609";
4	sraer114_ss	exon	139018126	139018240	1.37335728786453	-	.	gene_id "sraer114_gene_61085"; transcript_id "sraer114_gene_61085_tx_1"; exon_id "4_139018126_139018240_-"; exonnum "1"; txlen "609";
4	sraer114_es	exon	139508100	139508649	0.0395541966027701	-	.	gene_id "sraer114_gene_68396"; transcript_id "sraer114_gene_68396_tx_1"; exon_id "4_139508100_139508649_-"; exonnum "2"; txlen "596";
4	sraer114_ss	exon	139508840	139508885	0.0395541966027701	-	.	gene_id "sraer114_gene_68396"; transcript_id "sraer114_gene_68396_tx_1"; exon_id "4_139508840_139508885_-"; exonnum "1"; txlen "596";
4	sraer114_es	exon	139641808	139642005	0.133425289697664	-	.	gene_id "sraer114_gene_64362"; transcript_id "sraer114_gene_64362_tx_1"; exon_id "4_139641808_139642005_-"; exonnum "3"; txlen "578";
4	sraer114_mid	exon	139646351	139646497	0.133425289697664	-	.	gene_id "sraer114_gene_64362"; transcript_id "sraer114_gene_64362_tx_1"; exon_id "4_139646351_139646497_-"; exonnum "2"; txlen "578";
4	sraer114_ss	exon	139648316	139648548	0.133425289697664	-	.	gene_id "sraer114_gene_64362"; transcript_id "sraer114_gene_64362_tx_1"; exon_id "4_139648316_139648548_-"; exonnum "1"; txlen "578";
4	sraer114_es	exon	139855018	139855604	0.760942330841524	-	.	gene_id "sraer114_gene_66921"; transcript_id "sraer114_gene_66921_tx_1"; exon_id "4_139855018_139855604_-"; exonnum "2"; txlen "854";
4	sraer114_es	exon	139855018	139855604	0.00930686978888708	-	.	gene_id "sraer114_gene_66921"; transcript_id "sraer114_gene_66921_tx_2"; exon_id "4_139855018_139855604_-"; exonnum "2"; txlen "752";
4	sraer114_ss	exon	139869840	139870106	0.760942330841524	-	.	gene_id "sraer114_gene_66921"; transcript_id "sraer114_gene_66921_tx_1"; exon_id "4_139869840_139870106_-"; exonnum "1"; txlen "854";
4	sraer114_ss	exon	139871978	139872142	0.00930686978888708	-	.	gene_id "sraer114_gene_66921"; transcript_id "sraer114_gene_66921_tx_2"; exon_id "4_139871978_139872142_-"; exonnum "1"; txlen "752";
4	ensembl	exon	140174821	140178365	0	-	.	gene_id "ENSRNOG00000072033"; gene_version "1"; transcript_id "ENSRNOT00000151868"; transcript_version "1"; exon_number "2"; gene_source "ensembl"; gene_biotype "lncRNA"; transcript_source "ensembl"; transcript_biotype "lncRNA"; exon_id "ENSRNOE00000710840"; exon_version "1"; tag "Ensembl_canonical";
4	ENSEMBL114_rn	exon	140174821	140178365	0.302822834061617	-	.	gene_id "ENSRNOG00000072033"; transcript_id "ENSRNOG00000072033_tx_2"; exon_id "4_140174821_140178365_-"; exonnum "2"; txlen "3628";
4	ensembl	gene	140174821	140180646	0	-	.	gene_id "ENSRNOG00000072033"; gene_version "1"; gene_source "ensembl"; gene_biotype "lncRNA";
4	ensembl	transcript	140174821	140180646	0	-	.	gene_id "ENSRNOG00000072033"; gene_version "1"; transcript_id "ENSRNOT00000151868"; transcript_version "1"; gene_source "ensembl"; gene_biotype "lncRNA"; transcript_source "ensembl"; transcript_biotype "lncRNA"; tag "Ensembl_canonical";
4	sraer114_ss	exon	140180421	140180503	0.302822834061617	-	.	gene_id "ENSRNOG00000072033"; transcript_id "ENSRNOG00000072033_tx_2"; exon_id "4_140180421_140180503_-"; exonnum "1"; txlen "3628";
4	ensembl	exon	140180552	140180646	0	-	.	gene_id "ENSRNOG00000072033"; gene_version "1"; transcript_id "ENSRNOT00000151868"; transcript_version "1"; exon_number "1"; gene_source "ensembl"; gene_biotype "lncRNA"; transcript_source "ensembl"; transcript_biotype "lncRNA"; exon_id "ENSRNOE00000703720"; exon_version "1"; tag "Ensembl_canonical";
4	sraer114_es	exon	140313127	140313347	0.0215620474581242	-	.	gene_id "sraer114_gene_51442"; transcript_id "sraer114_gene_51442_tx_1"; exon_id "4_140313127_140313347_-"; exonnum "2"; txlen "537";
4	sraer114_ss	exon	140313545	140313860	0.0215620474581242	-	.	gene_id "sraer114_gene_51442"; transcript_id "sraer114_gene_51442_tx_1"; exon_id "4_140313545_140313860_-"; exonnum "1"; txlen "537";
4	ensembl	exon	140323518	140323861	0	-	.	gene_id "ENSRNOG00000081045"; gene_version "1"; transcript_id "ENSRNOT00000107884"; transcript_version "2"; exon_number "7"; gene_source "ensembl"; gene_biotype "lncRNA"; transcript_source "ensembl"; transcript_biotype "lncRNA"; exon_id "ENSRNOE00000749493"; exon_version "1";
4	ensembl	transcript	140323518	140368702	0	-	.	gene_id "ENSRNOG00000081045"; gene_version "1"; transcript_id "ENSRNOT00000107884"; transcript_version "2"; gene_source "ensembl"; gene_biotype "lncRNA"; transcript_source "ensembl"; transcript_biotype "lncRNA";
4	ensembl	gene	140323518	140408341	0	-	.	gene_id "ENSRNOG00000081045"; gene_version "1"; gene_source "ensembl"; gene_biotype "lncRNA";
4	ensembl	exon	140334437	140336063	0	-	.	gene_id "ENSRNOG00000081045"; gene_version "1"; transcript_id "ENSRNOT00000136521"; transcript_version "1"; exon_number "7"; gene_source "ensembl"; gene_biotype "lncRNA"; transcript_source "ensembl"; transcript_biotype "lncRNA"; exon_id "ENSRNOE00000718995"; exon_version "1";
4	ensembl	transcript	140334437	140368702	0	-	.	gene_id "ENSRNOG00000081045"; gene_version "1"; transcript_id "ENSRNOT00000136521"; transcript_version "1"; gene_source "ensembl"; gene_biotype "lncRNA"; transcript_source "ensembl"; transcript_biotype "lncRNA";
4	ensembl	exon	140334679	140336063	0	-	.	gene_id "ENSRNOG00000081045"; gene_version "1"; transcript_id "ENSRNOT00000170011"; transcript_version "1"; exon_number "7"; gene_source "ensembl"; gene_biotype "lncRNA"; transcript_source "ensembl"; transcript_biotype "lncRNA"; exon_id "ENSRNOE00000684734"; exon_version "1";
4	ensembl	transcript	140334679	140408341	0	-	.	gene_id "ENSRNOG00000081045"; gene_version "1"; transcript_id "ENSRNOT00000170011"; transcript_version "1"; gene_source "ensembl"; gene_biotype "lncRNA"; transcript_source "ensembl"; transcript_biotype "lncRNA";
4	ensembl	exon	140337668	140339354	0	-	.	gene_id "ENSRNOG00000081045"; gene_version "1"; transcript_id "ENSRNOT00000142507"; transcript_version "1"; exon_number "5"; gene_source "ensembl"; gene_biotype "lncRNA"; transcript_source "ensembl"; transcript_biotype "lncRNA"; exon_id "ENSRNOE00000807358"; exon_version "1";
4	ensembl	transcript	140337668	140408341	0	-	.	gene_id "ENSRNOG00000081045"; gene_version "1"; transcript_id "ENSRNOT00000142507"; transcript_version "1"; gene_source "ensembl"; gene_biotype "lncRNA"; transcript_source "ensembl"; transcript_biotype "lncRNA";
4	ensembl	exon	140338838	140339026	0	-	.	gene_id "ENSRNOG00000081045"; gene_version "1"; transcript_id "ENSRNOT00000170011"; transcript_version "1"; exon_number "6"; gene_source "ensembl"; gene_biotype "lncRNA"; transcript_source "ensembl"; transcript_biotype "lncRNA"; exon_id "ENSRNOE00000679564"; exon_version "1";
4	ensembl	exon	140338838	140339354	0	-	.	gene_id "ENSRNOG00000081045"; gene_version "1"; transcript_id "ENSRNOT00000136521"; transcript_version "1"; exon_number "6"; gene_source "ensembl"; gene_biotype "lncRNA"; transcript_source "ensembl"; transcript_biotype "lncRNA"; exon_id "ENSRNOE00000793648"; exon_version "1";
4	ensembl	exon	140345802	140345902	0	-	.	gene_id "ENSRNOG00000081045"; gene_version "1"; transcript_id "ENSRNOT00000107884"; transcript_version "2"; exon_number "6"; gene_source "ensembl"; gene_biotype "lncRNA"; transcript_source "ensembl"; transcript_biotype "lncRNA"; exon_id "ENSRNOE00000660919"; exon_version "2";
4	ensembl	exon	140345802	140345902	0	-	.	gene_id "ENSRNOG00000081045"; gene_version "1"; transcript_id "ENSRNOT00000136521"; transcript_version "1"; exon_number "5"; gene_source "ensembl"; gene_biotype "lncRNA"; transcript_source "ensembl"; transcript_biotype "lncRNA"; exon_id "ENSRNOE00000660919"; exon_version "2";
4	ensembl	exon	140345802	140345902	0	-	.	gene_id "ENSRNOG00000081045"; gene_version "1"; transcript_id "ENSRNOT00000170011"; transcript_version "1"; exon_number "5"; gene_source "ensembl"; gene_biotype "lncRNA"; transcript_source "ensembl"; transcript_biotype "lncRNA"; exon_id "ENSRNOE00000660919"; exon_version "2";
4	ensembl	exon	140345802	140345902	0	-	.	gene_id "ENSRNOG00000081045"; gene_version "1"; transcript_id "ENSRNOT00000142507"; transcript_version "1"; exon_number "4"; gene_source "ensembl"; gene_biotype "lncRNA"; transcript_source "ensembl"; transcript_biotype "lncRNA"; exon_id "ENSRNOE00000660919"; exon_version "2";
4	ensembl	exon	140346833	140346962	0	-	.	gene_id "ENSRNOG00000081045"; gene_version "1"; transcript_id "ENSRNOT00000107884"; transcript_version "2"; exon_number "5"; gene_source "ensembl"; gene_biotype "lncRNA"; transcript_source "ensembl"; transcript_biotype "lncRNA"; exon_id "ENSRNOE00000596993"; exon_version "1";
4	ensembl	exon	140346833	140346962	0	-	.	gene_id "ENSRNOG00000081045"; gene_version "1"; transcript_id "ENSRNOT00000136521"; transcript_version "1"; exon_number "4"; gene_source "ensembl"; gene_biotype "lncRNA"; transcript_source "ensembl"; transcript_biotype "lncRNA"; exon_id "ENSRNOE00000596993"; exon_version "1";
4	ensembl	exon	140346833	140346962	0	-	.	gene_id "ENSRNOG00000081045"; gene_version "1"; transcript_id "ENSRNOT00000170011"; transcript_version "1"; exon_number "4"; gene_source "ensembl"; gene_biotype "lncRNA"; transcript_source "ensembl"; transcript_biotype "lncRNA"; exon_id "ENSRNOE00000596993"; exon_version "1";
4	ensembl	exon	140346833	140346962	0	-	.	gene_id "ENSRNOG00000081045"; gene_version "1"; transcript_id "ENSRNOT00000142507"; transcript_version "1"; exon_number "3"; gene_source "ensembl"; gene_biotype "lncRNA"; transcript_source "ensembl"; transcript_biotype "lncRNA"; exon_id "ENSRNOE00000596993"; exon_version "1";
4	ensembl	exon	140348382	140348535	0	-	.	gene_id "ENSRNOG00000081045"; gene_version "1"; transcript_id "ENSRNOT00000107884"; transcript_version "2"; exon_number "4"; gene_source "ensembl"; gene_biotype "lncRNA"; transcript_source "ensembl"; transcript_biotype "lncRNA"; exon_id "ENSRNOE00000776152"; exon_version "1";
4	ensembl	exon	140348382	140348535	0	-	.	gene_id "ENSRNOG00000081045"; gene_version "1"; transcript_id "ENSRNOT00000136521"; transcript_version "1"; exon_number "3"; gene_source "ensembl"; gene_biotype "lncRNA"; transcript_source "ensembl"; transcript_biotype "lncRNA"; exon_id "ENSRNOE00000776152"; exon_version "1";
4	ensembl	exon	140349068	140349132	0	-	.	gene_id "ENSRNOG00000081045"; gene_version "1"; transcript_id "ENSRNOT00000107884"; transcript_version "2"; exon_number "3"; gene_source "ensembl"; gene_biotype "lncRNA"; transcript_source "ensembl"; transcript_biotype "lncRNA"; exon_id "ENSRNOE00000726673"; exon_version "1";
4	ensembl	exon	140350105	140350223	0	-	.	gene_id "ENSRNOG00000081045"; gene_version "1"; transcript_id "ENSRNOT00000136521"; transcript_version "1"; exon_number "2"; gene_source "ensembl"; gene_biotype "lncRNA"; transcript_source "ensembl"; transcript_biotype "lncRNA"; exon_id "ENSRNOE00000777691"; exon_version "1";
4	ensembl	exon	140350105	140350223	0	-	.	gene_id "ENSRNOG00000081045"; gene_version "1"; transcript_id "ENSRNOT00000142507"; transcript_version "1"; exon_number "2"; gene_source "ensembl"; gene_biotype "lncRNA"; transcript_source "ensembl"; transcript_biotype "lncRNA"; exon_id "ENSRNOE00000777691"; exon_version "1";
4	ensembl	exon	140350105	140350270	0	-	.	gene_id "ENSRNOG00000081045"; gene_version "1"; transcript_id "ENSRNOT00000107884"; transcript_version "2"; exon_number "2"; gene_source "ensembl"; gene_biotype "lncRNA"; transcript_source "ensembl"; transcript_biotype "lncRNA"; exon_id "ENSRNOE00000614569"; exon_version "2";
4	ensembl	exon	140350105	140350270	0	-	.	gene_id "ENSRNOG00000081045"; gene_version "1"; transcript_id "ENSRNOT00000170011"; transcript_version "1"; exon_number "3"; gene_source "ensembl"; gene_biotype "lncRNA"; transcript_source "ensembl"; transcript_biotype "lncRNA"; exon_id "ENSRNOE00000614569"; exon_version "2";
4	sraer114_es	exon	140361529	140361857	0.235583748414469	-	.	gene_id "ENSRNOG00000081045"; transcript_id "ENSRNOG00000081045_tx_1"; exon_id "4_140361529_140361857_-"; exonnum "2"; txlen "546";
4	sraer114_es	exon	140361529	140361857	0.136856875201878	-	.	gene_id "ENSRNOG00000081045"; transcript_id "ENSRNOG00000081045_tx_2"; exon_id "4_140361529_140361857_-"; exonnum "3"; txlen "663";
4	ensembl	exon	140367797	140367913	0	-	.	gene_id "ENSRNOG00000081045"; gene_version "1"; transcript_id "ENSRNOT00000170011"; transcript_version "1"; exon_number "2"; gene_source "ensembl"; gene_biotype "lncRNA"; transcript_source "ensembl"; transcript_biotype "lncRNA"; exon_id "ENSRNOE00000717420"; exon_version "1";
4	ENSEMBL114_rn	exon	140367797	140367913	0.136856875201878	-	.	gene_id "ENSRNOG00000081045"; transcript_id "ENSRNOG00000081045_tx_2"; exon_id "4_140367797_140367913_-"; exonnum "2"; txlen "663";
4	ensembl	exon	140367797	140368702	0	-	.	gene_id "ENSRNOG00000081045"; gene_version "1"; transcript_id "ENSRNOT00000107884"; transcript_version "2"; exon_number "1"; gene_source "ensembl"; gene_biotype "lncRNA"; transcript_source "ensembl"; transcript_biotype "lncRNA"; exon_id "ENSRNOE00000763409"; exon_version "1";
4	ensembl	exon	140367797	140368702	0	-	.	gene_id "ENSRNOG00000081045"; gene_version "1"; transcript_id "ENSRNOT00000136521"; transcript_version "1"; exon_number "1"; gene_source "ensembl"; gene_biotype "lncRNA"; transcript_source "ensembl"; transcript_biotype "lncRNA"; exon_id "ENSRNOE00000763409"; exon_version "1";
4	ensembl	exon	140403281	140408058	0	-	.	gene_id "ENSRNOG00000081045"; gene_version "1"; transcript_id "ENSRNOT00000141164"; transcript_version "1"; exon_number "2"; gene_source "ensembl"; gene_biotype "lncRNA"; transcript_source "ensembl"; transcript_biotype "lncRNA"; exon_id "ENSRNOE00000733662"; exon_version "1"; tag "Ensembl_canonical";
4	ensembl	transcript	140403281	140408341	0	-	.	gene_id "ENSRNOG00000081045"; gene_version "1"; transcript_id "ENSRNOT00000141164"; transcript_version "1"; gene_source "ensembl"; gene_biotype "lncRNA"; transcript_source "ensembl"; transcript_biotype "lncRNA"; tag "Ensembl_canonical";
4	ensembl	exon	140408125	140408341	0	-	.	gene_id "ENSRNOG00000081045"; gene_version "1"; transcript_id "ENSRNOT00000170011"; transcript_version "1"; exon_number "1"; gene_source "ensembl"; gene_biotype "lncRNA"; transcript_source "ensembl"; transcript_biotype "lncRNA"; exon_id "ENSRNOE00000769896"; exon_version "1";
4	ensembl	exon	140408125	140408341	0	-	.	gene_id "ENSRNOG00000081045"; gene_version "1"; transcript_id "ENSRNOT00000142507"; transcript_version "1"; exon_number "1"; gene_source "ensembl"; gene_biotype "lncRNA"; transcript_source "ensembl"; transcript_biotype "lncRNA"; exon_id "ENSRNOE00000769896"; exon_version "1";
4	ENSEMBL114_rn	exon	140408125	140408341	0.235583748414469	-	.	gene_id "ENSRNOG00000081045"; transcript_id "ENSRNOG00000081045_tx_1"; exon_id "4_140408125_140408341_-"; exonnum "1"; txlen "546";
4	ENSEMBL114_rn	exon	140408125	140408341	0.136856875201878	-	.	gene_id "ENSRNOG00000081045"; transcript_id "ENSRNOG00000081045_tx_2"; exon_id "4_140408125_140408341_-"; exonnum "1"; txlen "663";
4	ensembl	exon	140408218	140408341	0	-	.	gene_id "ENSRNOG00000081045"; gene_version "1"; transcript_id "ENSRNOT00000141164"; transcript_version "1"; exon_number "1"; gene_source "ensembl"; gene_biotype "lncRNA"; transcript_source "ensembl"; transcript_biotype "lncRNA"; exon_id "ENSRNOE00000703307"; exon_version "1"; tag "Ensembl_canonical";
4	sraer114_es	exon	140592570	140592624	0.383136550876062	-	.	gene_id "sraer114_gene_51444"; transcript_id "sraer114_gene_51444_tx_1"; exon_id "4_140592570_140592624_-"; exonnum "2"; txlen "1126";
4	sraer114_ss	exon	140592657	140593727	0.383136550876062	-	.	gene_id "sraer114_gene_51444"; transcript_id "sraer114_gene_51444_tx_1"; exon_id "4_140592657_140593727_-"; exonnum "1"; txlen "1126";
4	sraer114_es	exon	140795021	140795321	0.0869373136326619	-	.	gene_id "sraer114_gene_48156"; transcript_id "sraer114_gene_48156_tx_11"; exon_id "4_140795021_140795321_-"; exonnum "7"; txlen "1088";
4	sraer114_es	exon	140795021	140795321	0.0535145012861007	-	.	gene_id "sraer114_gene_48156"; transcript_id "sraer114_gene_48156_tx_15"; exon_id "4_140795021_140795321_-"; exonnum "4"; txlen "767";
4	sraer114_es	exon	140795021	140795321	0.0535145012861007	-	.	gene_id "sraer114_gene_48156"; transcript_id "sraer114_gene_48156_tx_16"; exon_id "4_140795021_140795321_-"; exonnum "4"; txlen "777";
4	sraer114_es	exon	140795021	140795321	0.0489479187736521	-	.	gene_id "sraer114_gene_48156"; transcript_id "sraer114_gene_48156_tx_18"; exon_id "4_140795021_140795321_-"; exonnum "9"; txlen "1131";
4	sraer114_es	exon	140795021	140795321	0.0489479187736521	-	.	gene_id "sraer114_gene_48156"; transcript_id "sraer114_gene_48156_tx_19"; exon_id "4_140795021_140795321_-"; exonnum "10"; txlen "1280";
4	sraer114_es	exon	140795021	140795321	0.0489479187736521	-	.	gene_id "sraer114_gene_48156"; transcript_id "sraer114_gene_48156_tx_20"; exon_id "4_140795021_140795321_-"; exonnum "12"; txlen "1589";
4	sraer114_es	exon	140795021	140795321	0.0489479187736521	-	.	gene_id "sraer114_gene_48156"; transcript_id "sraer114_gene_48156_tx_21"; exon_id "4_140795021_140795321_-"; exonnum "11"; txlen "1440";
4	sraer114_es	exon	140795021	140795321	0.0425456904634838	-	.	gene_id "sraer114_gene_48156"; transcript_id "sraer114_gene_48156_tx_23"; exon_id "4_140795021_140795321_-"; exonnum "5"; txlen "942";
4	sraer114_es	exon	140795021	140795321	0.0418809140499919	-	.	gene_id "sraer114_gene_48156"; transcript_id "sraer114_gene_48156_tx_24"; exon_id "4_140795021_140795321_-"; exonnum "9"; txlen "1324";
4	sraer114_es	exon	140795021	140795321	0.0418809140499919	-	.	gene_id "sraer114_gene_48156"; transcript_id "sraer114_gene_48156_tx_26"; exon_id "4_140795021_140795321_-"; exonnum "10"; txlen "1499";
4	sraer114_es	exon	140795021	140795321	0.0418809140499919	-	.	gene_id "sraer114_gene_48156"; transcript_id "sraer114_gene_48156_tx_29"; exon_id "4_140795021_140795321_-"; exonnum "9"; txlen "1334";
4	sraer114_es	exon	140795021	140795321	0.181044063179985	-	.	gene_id "sraer114_gene_48156"; transcript_id "sraer114_gene_48156_tx_5"; exon_id "4_140795021_140795321_-"; exonnum "4"; txlen "644";
4	sraer114_es	exon	140795021	140795321	0.141937340089566	-	.	gene_id "sraer114_gene_48156"; transcript_id "sraer114_gene_48156_tx_7"; exon_id "4_140795021_140795321_-"; exonnum "4"; txlen "654";
4	sraer114_es	exon	140795021	140795321	0.110163601066665	-	.	gene_id "sraer114_gene_48156"; transcript_id "sraer114_gene_48156_tx_8"; exon_id "4_140795021_140795321_-"; exonnum "5"; txlen "819";
4	sraer114_mid	exon	140803642	140803806	0.0535145012861007	-	.	gene_id "sraer114_gene_48156"; transcript_id "sraer114_gene_48156_tx_15"; exon_id "4_140803642_140803806_-"; exonnum "3"; txlen "767";
4	sraer114_mid	exon	140803642	140803806	0.0425456904634838	-	.	gene_id "sraer114_gene_48156"; transcript_id "sraer114_gene_48156_tx_23"; exon_id "4_140803642_140803806_-"; exonnum "4"; txlen "942";
4	sraer114_mid	exon	140803642	140803806	0.0418809140499919	-	.	gene_id "sraer114_gene_48156"; transcript_id "sraer114_gene_48156_tx_24"; exon_id "4_140803642_140803806_-"; exonnum "8"; txlen "1324";
4	sraer114_mid	exon	140803642	140803806	0.0418809140499919	-	.	gene_id "sraer114_gene_48156"; transcript_id "sraer114_gene_48156_tx_26"; exon_id "4_140803642_140803806_-"; exonnum "9"; txlen "1499";
4	sraer114_mid	exon	140803642	140803806	0.181044063179985	-	.	gene_id "sraer114_gene_48156"; transcript_id "sraer114_gene_48156_tx_5"; exon_id "4_140803642_140803806_-"; exonnum "3"; txlen "644";
4	sraer114_mid	exon	140803642	140803806	0.110163601066665	-	.	gene_id "sraer114_gene_48156"; transcript_id "sraer114_gene_48156_tx_8"; exon_id "4_140803642_140803806_-"; exonnum "4"; txlen "819";
4	sraer114_mid	exon	140839961	140840135	0.0535145012861007	-	.	gene_id "sraer114_gene_48156"; transcript_id "sraer114_gene_48156_tx_16"; exon_id "4_140839961_140840135_-"; exonnum "3"; txlen "777";
4	sraer114_mid	exon	140839961	140840135	0.0489479187736521	-	.	gene_id "sraer114_gene_48156"; transcript_id "sraer114_gene_48156_tx_18"; exon_id "4_140839961_140840135_-"; exonnum "8"; txlen "1131";
4	sraer114_mid	exon	140839961	140840135	0.0489479187736521	-	.	gene_id "sraer114_gene_48156"; transcript_id "sraer114_gene_48156_tx_19"; exon_id "4_140839961_140840135_-"; exonnum "9"; txlen "1280";
4	sraer114_mid	exon	140839961	140840135	0.0489479187736521	-	.	gene_id "sraer114_gene_48156"; transcript_id "sraer114_gene_48156_tx_20"; exon_id "4_140839961_140840135_-"; exonnum "11"; txlen "1589";
4	sraer114_mid	exon	140839961	140840135	0.0489479187736521	-	.	gene_id "sraer114_gene_48156"; transcript_id "sraer114_gene_48156_tx_21"; exon_id "4_140839961_140840135_-"; exonnum "10"; txlen "1440";
4	sraer114_mid	exon	140839961	140840135	0.0425456904634838	-	.	gene_id "sraer114_gene_48156"; transcript_id "sraer114_gene_48156_tx_23"; exon_id "4_140839961_140840135_-"; exonnum "3"; txlen "942";
4	sraer114_mid	exon	140839961	140840135	0.0418809140499919	-	.	gene_id "sraer114_gene_48156"; transcript_id "sraer114_gene_48156_tx_26"; exon_id "4_140839961_140840135_-"; exonnum "8"; txlen "1499";
4	sraer114_mid	exon	140839961	140840135	0.0418809140499919	-	.	gene_id "sraer114_gene_48156"; transcript_id "sraer114_gene_48156_tx_29"; exon_id "4_140839961_140840135_-"; exonnum "8"; txlen "1334";
4	sraer114_mid	exon	140839961	140840135	0.141937340089566	-	.	gene_id "sraer114_gene_48156"; transcript_id "sraer114_gene_48156_tx_7"; exon_id "4_140839961_140840135_-"; exonnum "3"; txlen "654";
4	sraer114_mid	exon	140839961	140840135	0.110163601066665	-	.	gene_id "sraer114_gene_48156"; transcript_id "sraer114_gene_48156_tx_8"; exon_id "4_140839961_140840135_-"; exonnum "3"; txlen "819";
4	sraer114_es	exon	140844118	140844322	0.0535145012861007	-	.	gene_id "sraer114_gene_48156"; transcript_id "sraer114_gene_48156_tx_13"; exon_id "4_140844118_140844322_-"; exonnum "3"; txlen "506";
4	sraer114_es	exon	140844118	140844322	0.0418809140499919	-	.	gene_id "sraer114_gene_48156"; transcript_id "sraer114_gene_48156_tx_27"; exon_id "4_140844118_140844322_-"; exonnum "8"; txlen "1063";
4	sraer114_es	exon	140844118	140844322	0.0388894201892782	-	.	gene_id "sraer114_gene_48156"; transcript_id "sraer114_gene_48156_tx_30"; exon_id "4_140844118_140844322_-"; exonnum "4"; txlen "528";
4	sraer114_es	exon	140844118	140844322	0.0388894201892782	-	.	gene_id "sraer114_gene_48156"; transcript_id "sraer114_gene_48156_tx_31"; exon_id "4_140844118_140844322_-"; exonnum "9"; txlen "1216";
4	sraer114_es	exon	140844118	140844322	0.0388894201892782	-	.	gene_id "sraer114_gene_48156"; transcript_id "sraer114_gene_48156_tx_32"; exon_id "4_140844118_140844322_-"; exonnum "9"; txlen "1208";
4	sraer114_es	exon	140844118	140844322	0.0388894201892782	-	.	gene_id "sraer114_gene_48156"; transcript_id "sraer114_gene_48156_tx_33"; exon_id "4_140844118_140844322_-"; exonnum "4"; txlen "659";
4	sraer114_es	exon	140844118	140844322	0.0388894201892782	-	.	gene_id "sraer114_gene_48156"; transcript_id "sraer114_gene_48156_tx_34"; exon_id "4_140844118_140844322_-"; exonnum "4"; txlen "651";
4	sraer114_es	exon	140844118	140844322	0.10650733079246	-	.	gene_id "sraer114_gene_48156"; transcript_id "sraer114_gene_48156_tx_9"; exon_id "4_140844118_140844322_-"; exonnum "4"; txlen "536";
4	sraer114_mid	exon	140846138	140846290	0.0388894201892782	-	.	gene_id "sraer114_gene_48156"; transcript_id "sraer114_gene_48156_tx_31"; exon_id "4_140846138_140846290_-"; exonnum "8"; txlen "1216";
4	sraer114_mid	exon	140846138	140846290	0.0388894201892782	-	.	gene_id "sraer114_gene_48156"; transcript_id "sraer114_gene_48156_tx_33"; exon_id "4_140846138_140846290_-"; exonnum "3"; txlen "659";
4	sraer114_mid	exon	140846138	140846290	0.10650733079246	-	.	gene_id "sraer114_gene_48156"; transcript_id "sraer114_gene_48156_tx_9"; exon_id "4_140846138_140846290_-"; exonnum "3"; txlen "536";
4	sraer114_mid	exon	140846146	140846290	0.0388894201892782	-	.	gene_id "sraer114_gene_48156"; transcript_id "sraer114_gene_48156_tx_30"; exon_id "4_140846146_140846290_-"; exonnum "3"; txlen "528";
4	sraer114_mid	exon	140846146	140846290	0.0388894201892782	-	.	gene_id "sraer114_gene_48156"; transcript_id "sraer114_gene_48156_tx_32"; exon_id "4_140846146_140846290_-"; exonnum "8"; txlen "1208";
4	sraer114_mid	exon	140846146	140846290	0.0388894201892782	-	.	gene_id "sraer114_gene_48156"; transcript_id "sraer114_gene_48156_tx_34"; exon_id "4_140846146_140846290_-"; exonnum "3"; txlen "651";
4	sraer114_es	exon	140846481	140846707	0.0535145012861007	-	.	gene_id "sraer114_gene_48156"; transcript_id "sraer114_gene_48156_tx_14"; exon_id "4_140846481_140846707_-"; exonnum "3"; txlen "528";
4	sraer114_es	exon	140846481	140846707	0.0418809140499919	-	.	gene_id "sraer114_gene_48156"; transcript_id "sraer114_gene_48156_tx_28"; exon_id "4_140846481_140846707_-"; exonnum "8"; txlen "1085";
4	sraer114_es	exon	140847168	140847358	0.0418809140499919	-	.	gene_id "sraer114_gene_48156"; transcript_id "sraer114_gene_48156_tx_25"; exon_id "4_140847168_140847358_-"; exonnum "8"; txlen "1049";
4	sraer114_mid	exon	140849144	140849282	0.0869373136326619	-	.	gene_id "sraer114_gene_48156"; transcript_id "sraer114_gene_48156_tx_11"; exon_id "4_140849144_140849282_-"; exonnum "6"; txlen "1088";
4	sraer114_mid	exon	140849144	140849282	0.0535145012861007	-	.	gene_id "sraer114_gene_48156"; transcript_id "sraer114_gene_48156_tx_13"; exon_id "4_140849144_140849282_-"; exonnum "2"; txlen "506";
4	sraer114_mid	exon	140849144	140849282	0.0535145012861007	-	.	gene_id "sraer114_gene_48156"; transcript_id "sraer114_gene_48156_tx_14"; exon_id "4_140849144_140849282_-"; exonnum "2"; txlen "528";
4	sraer114_mid	exon	140849144	140849282	0.0535145012861007	-	.	gene_id "sraer114_gene_48156"; transcript_id "sraer114_gene_48156_tx_15"; exon_id "4_140849144_140849282_-"; exonnum "2"; txlen "767";
4	sraer114_mid	exon	140849144	140849282	0.0535145012861007	-	.	gene_id "sraer114_gene_48156"; transcript_id "sraer114_gene_48156_tx_16"; exon_id "4_140849144_140849282_-"; exonnum "2"; txlen "777";
4	sraer114_mid	exon	140849144	140849282	0.0489479187736521	-	.	gene_id "sraer114_gene_48156"; transcript_id "sraer114_gene_48156_tx_20"; exon_id "4_140849144_140849282_-"; exonnum "10"; txlen "1589";
4	sraer114_mid	exon	140849144	140849282	0.0489479187736521	-	.	gene_id "sraer114_gene_48156"; transcript_id "sraer114_gene_48156_tx_21"; exon_id "4_140849144_140849282_-"; exonnum "9"; txlen "1440";
4	sraer114_mid	exon	140849144	140849282	0.0425456904634838	-	.	gene_id "sraer114_gene_48156"; transcript_id "sraer114_gene_48156_tx_23"; exon_id "4_140849144_140849282_-"; exonnum "2"; txlen "942";
4	sraer114_mid	exon	140849144	140849282	0.0418809140499919	-	.	gene_id "sraer114_gene_48156"; transcript_id "sraer114_gene_48156_tx_24"; exon_id "4_140849144_140849282_-"; exonnum "7"; txlen "1324";
4	sraer114_mid	exon	140849144	140849282	0.0418809140499919	-	.	gene_id "sraer114_gene_48156"; transcript_id "sraer114_gene_48156_tx_25"; exon_id "4_140849144_140849282_-"; exonnum "7"; txlen "1049";
4	sraer114_mid	exon	140849144	140849282	0.0418809140499919	-	.	gene_id "sraer114_gene_48156"; transcript_id "sraer114_gene_48156_tx_26"; exon_id "4_140849144_140849282_-"; exonnum "7"; txlen "1499";
4	sraer114_mid	exon	140849144	140849282	0.0418809140499919	-	.	gene_id "sraer114_gene_48156"; transcript_id "sraer114_gene_48156_tx_27"; exon_id "4_140849144_140849282_-"; exonnum "7"; txlen "1063";
4	sraer114_mid	exon	140849144	140849282	0.0418809140499919	-	.	gene_id "sraer114_gene_48156"; transcript_id "sraer114_gene_48156_tx_28"; exon_id "4_140849144_140849282_-"; exonnum "7"; txlen "1085";
4	sraer114_mid	exon	140849144	140849282	0.0418809140499919	-	.	gene_id "sraer114_gene_48156"; transcript_id "sraer114_gene_48156_tx_29"; exon_id "4_140849144_140849282_-"; exonnum "7"; txlen "1334";
4	sraer114_mid	exon	140849144	140849282	0.0388894201892782	-	.	gene_id "sraer114_gene_48156"; transcript_id "sraer114_gene_48156_tx_30"; exon_id "4_140849144_140849282_-"; exonnum "2"; txlen "528";
4	sraer114_mid	exon	140849144	140849282	0.0388894201892782	-	.	gene_id "sraer114_gene_48156"; transcript_id "sraer114_gene_48156_tx_31"; exon_id "4_140849144_140849282_-"; exonnum "7"; txlen "1216";
4	sraer114_mid	exon	140849144	140849282	0.0388894201892782	-	.	gene_id "sraer114_gene_48156"; transcript_id "sraer114_gene_48156_tx_32"; exon_id "4_140849144_140849282_-"; exonnum "7"; txlen "1208";
4	sraer114_mid	exon	140849144	140849282	0.0388894201892782	-	.	gene_id "sraer114_gene_48156"; transcript_id "sraer114_gene_48156_tx_33"; exon_id "4_140849144_140849282_-"; exonnum "2"; txlen "659";
4	sraer114_mid	exon	140849144	140849282	0.0388894201892782	-	.	gene_id "sraer114_gene_48156"; transcript_id "sraer114_gene_48156_tx_34"; exon_id "4_140849144_140849282_-"; exonnum "2"; txlen "651";
4	sraer114_mid	exon	140849144	140849282	0.181044063179985	-	.	gene_id "sraer114_gene_48156"; transcript_id "sraer114_gene_48156_tx_5"; exon_id "4_140849144_140849282_-"; exonnum "2"; txlen "644";
4	sraer114_mid	exon	140849144	140849282	0.141937340089566	-	.	gene_id "sraer114_gene_48156"; transcript_id "sraer114_gene_48156_tx_7"; exon_id "4_140849144_140849282_-"; exonnum "2"; txlen "654";
4	sraer114_mid	exon	140849144	140849282	0.110163601066665	-	.	gene_id "sraer114_gene_48156"; transcript_id "sraer114_gene_48156_tx_8"; exon_id "4_140849144_140849282_-"; exonnum "2"; txlen "819";
4	sraer114_mid	exon	140849144	140849282	0.10650733079246	-	.	gene_id "sraer114_gene_48156"; transcript_id "sraer114_gene_48156_tx_9"; exon_id "4_140849144_140849282_-"; exonnum "2"; txlen "536";
4	sraer114_ss	exon	140850136	140850297	0.0535145012861007	-	.	gene_id "sraer114_gene_48156"; transcript_id "sraer114_gene_48156_tx_13"; exon_id "4_140850136_140850297_-"; exonnum "1"; txlen "506";
4	sraer114_ss	exon	140850136	140850297	0.0535145012861007	-	.	gene_id "sraer114_gene_48156"; transcript_id "sraer114_gene_48156_tx_14"; exon_id "4_140850136_140850297_-"; exonnum "1"; txlen "528";
4	sraer114_ss	exon	140850136	140850297	0.0535145012861007	-	.	gene_id "sraer114_gene_48156"; transcript_id "sraer114_gene_48156_tx_15"; exon_id "4_140850136_140850297_-"; exonnum "1"; txlen "767";
4	sraer114_ss	exon	140850136	140850297	0.0535145012861007	-	.	gene_id "sraer114_gene_48156"; transcript_id "sraer114_gene_48156_tx_16"; exon_id "4_140850136_140850297_-"; exonnum "1"; txlen "777";
4	sraer114_ss	exon	140850136	140850297	0.0425456904634838	-	.	gene_id "sraer114_gene_48156"; transcript_id "sraer114_gene_48156_tx_23"; exon_id "4_140850136_140850297_-"; exonnum "1"; txlen "942";
4	sraer114_ss	exon	140850136	140850297	0.0388894201892782	-	.	gene_id "sraer114_gene_48156"; transcript_id "sraer114_gene_48156_tx_33"; exon_id "4_140850136_140850297_-"; exonnum "1"; txlen "659";
4	sraer114_ss	exon	140850136	140850297	0.0388894201892782	-	.	gene_id "sraer114_gene_48156"; transcript_id "sraer114_gene_48156_tx_34"; exon_id "4_140850136_140850297_-"; exonnum "1"; txlen "651";
4	sraer114_ss	exon	140850321	140850359	0.0388894201892782	-	.	gene_id "sraer114_gene_48156"; transcript_id "sraer114_gene_48156_tx_30"; exon_id "4_140850321_140850359_-"; exonnum "1"; txlen "528";
4	sraer114_ss	exon	140850321	140850359	0.181044063179985	-	.	gene_id "sraer114_gene_48156"; transcript_id "sraer114_gene_48156_tx_5"; exon_id "4_140850321_140850359_-"; exonnum "1"; txlen "644";
4	sraer114_ss	exon	140850321	140850359	0.141937340089566	-	.	gene_id "sraer114_gene_48156"; transcript_id "sraer114_gene_48156_tx_7"; exon_id "4_140850321_140850359_-"; exonnum "1"; txlen "654";
4	sraer114_ss	exon	140850321	140850359	0.110163601066665	-	.	gene_id "sraer114_gene_48156"; transcript_id "sraer114_gene_48156_tx_8"; exon_id "4_140850321_140850359_-"; exonnum "1"; txlen "819";
4	sraer114_ss	exon	140850321	140850359	0.10650733079246	-	.	gene_id "sraer114_gene_48156"; transcript_id "sraer114_gene_48156_tx_9"; exon_id "4_140850321_140850359_-"; exonnum "1"; txlen "536";
4	sraer114_mid	exon	140852330	140852499	0.0869373136326619	-	.	gene_id "sraer114_gene_48156"; transcript_id "sraer114_gene_48156_tx_11"; exon_id "4_140852330_140852499_-"; exonnum "5"; txlen "1088";
4	sraer114_mid	exon	140852330	140852499	0.0489479187736521	-	.	gene_id "sraer114_gene_48156"; transcript_id "sraer114_gene_48156_tx_20"; exon_id "4_140852330_140852499_-"; exonnum "9"; txlen "1589";
4	sraer114_mid	exon	140852330	140852499	0.0489479187736521	-	.	gene_id "sraer114_gene_48156"; transcript_id "sraer114_gene_48156_tx_21"; exon_id "4_140852330_140852499_-"; exonnum "8"; txlen "1440";
4	sraer114_mid	exon	140852330	140852499	0.0418809140499919	-	.	gene_id "sraer114_gene_48156"; transcript_id "sraer114_gene_48156_tx_24"; exon_id "4_140852330_140852499_-"; exonnum "6"; txlen "1324";
4	sraer114_mid	exon	140852330	140852499	0.0418809140499919	-	.	gene_id "sraer114_gene_48156"; transcript_id "sraer114_gene_48156_tx_25"; exon_id "4_140852330_140852499_-"; exonnum "6"; txlen "1049";
4	sraer114_mid	exon	140852330	140852499	0.0418809140499919	-	.	gene_id "sraer114_gene_48156"; transcript_id "sraer114_gene_48156_tx_26"; exon_id "4_140852330_140852499_-"; exonnum "6"; txlen "1499";
4	sraer114_mid	exon	140852330	140852499	0.0418809140499919	-	.	gene_id "sraer114_gene_48156"; transcript_id "sraer114_gene_48156_tx_27"; exon_id "4_140852330_140852499_-"; exonnum "6"; txlen "1063";
4	sraer114_mid	exon	140852330	140852499	0.0418809140499919	-	.	gene_id "sraer114_gene_48156"; transcript_id "sraer114_gene_48156_tx_28"; exon_id "4_140852330_140852499_-"; exonnum "6"; txlen "1085";
4	sraer114_mid	exon	140852330	140852499	0.0418809140499919	-	.	gene_id "sraer114_gene_48156"; transcript_id "sraer114_gene_48156_tx_29"; exon_id "4_140852330_140852499_-"; exonnum "6"; txlen "1334";
4	sraer114_mid	exon	140852330	140852499	0.0388894201892782	-	.	gene_id "sraer114_gene_48156"; transcript_id "sraer114_gene_48156_tx_31"; exon_id "4_140852330_140852499_-"; exonnum "6"; txlen "1216";
4	sraer114_mid	exon	140852330	140852499	0.0388894201892782	-	.	gene_id "sraer114_gene_48156"; transcript_id "sraer114_gene_48156_tx_32"; exon_id "4_140852330_140852499_-"; exonnum "6"; txlen "1208";
4	sraer114_mid	exon	140855858	140855941	0.0869373136326619	-	.	gene_id "sraer114_gene_48156"; transcript_id "sraer114_gene_48156_tx_11"; exon_id "4_140855858_140855941_-"; exonnum "4"; txlen "1088";
4	sraer114_mid	exon	140855858	140855941	0.0489479187736521	-	.	gene_id "sraer114_gene_48156"; transcript_id "sraer114_gene_48156_tx_18"; exon_id "4_140855858_140855941_-"; exonnum "7"; txlen "1131";
4	sraer114_mid	exon	140855858	140855941	0.0489479187736521	-	.	gene_id "sraer114_gene_48156"; transcript_id "sraer114_gene_48156_tx_19"; exon_id "4_140855858_140855941_-"; exonnum "8"; txlen "1280";
4	sraer114_mid	exon	140855858	140855941	0.0489479187736521	-	.	gene_id "sraer114_gene_48156"; transcript_id "sraer114_gene_48156_tx_20"; exon_id "4_140855858_140855941_-"; exonnum "8"; txlen "1589";
4	sraer114_mid	exon	140855858	140855941	0.0489479187736521	-	.	gene_id "sraer114_gene_48156"; transcript_id "sraer114_gene_48156_tx_21"; exon_id "4_140855858_140855941_-"; exonnum "7"; txlen "1440";
4	sraer114_mid	exon	140855858	140855941	0.0418809140499919	-	.	gene_id "sraer114_gene_48156"; transcript_id "sraer114_gene_48156_tx_24"; exon_id "4_140855858_140855941_-"; exonnum "5"; txlen "1324";
4	sraer114_mid	exon	140855858	140855941	0.0418809140499919	-	.	gene_id "sraer114_gene_48156"; transcript_id "sraer114_gene_48156_tx_25"; exon_id "4_140855858_140855941_-"; exonnum "5"; txlen "1049";
4	sraer114_mid	exon	140855858	140855941	0.0418809140499919	-	.	gene_id "sraer114_gene_48156"; transcript_id "sraer114_gene_48156_tx_26"; exon_id "4_140855858_140855941_-"; exonnum "5"; txlen "1499";
4	sraer114_mid	exon	140855858	140855941	0.0418809140499919	-	.	gene_id "sraer114_gene_48156"; transcript_id "sraer114_gene_48156_tx_27"; exon_id "4_140855858_140855941_-"; exonnum "5"; txlen "1063";
4	sraer114_mid	exon	140855858	140855941	0.0418809140499919	-	.	gene_id "sraer114_gene_48156"; transcript_id "sraer114_gene_48156_tx_28"; exon_id "4_140855858_140855941_-"; exonnum "5"; txlen "1085";
4	sraer114_mid	exon	140855858	140855941	0.0418809140499919	-	.	gene_id "sraer114_gene_48156"; transcript_id "sraer114_gene_48156_tx_29"; exon_id "4_140855858_140855941_-"; exonnum "5"; txlen "1334";
4	sraer114_mid	exon	140855858	140855941	0.0388894201892782	-	.	gene_id "sraer114_gene_48156"; transcript_id "sraer114_gene_48156_tx_31"; exon_id "4_140855858_140855941_-"; exonnum "5"; txlen "1216";
4	sraer114_mid	exon	140855858	140855941	0.0388894201892782	-	.	gene_id "sraer114_gene_48156"; transcript_id "sraer114_gene_48156_tx_32"; exon_id "4_140855858_140855941_-"; exonnum "5"; txlen "1208";
4	sraer114_mid	exon	140856437	140856531	0.0869373136326619	-	.	gene_id "sraer114_gene_48156"; transcript_id "sraer114_gene_48156_tx_11"; exon_id "4_140856437_140856531_-"; exonnum "3"; txlen "1088";
4	sraer114_mid	exon	140856437	140856531	0.0489479187736521	-	.	gene_id "sraer114_gene_48156"; transcript_id "sraer114_gene_48156_tx_18"; exon_id "4_140856437_140856531_-"; exonnum "6"; txlen "1131";
4	sraer114_mid	exon	140856437	140856531	0.0489479187736521	-	.	gene_id "sraer114_gene_48156"; transcript_id "sraer114_gene_48156_tx_19"; exon_id "4_140856437_140856531_-"; exonnum "7"; txlen "1280";
4	sraer114_mid	exon	140856437	140856531	0.0489479187736521	-	.	gene_id "sraer114_gene_48156"; transcript_id "sraer114_gene_48156_tx_20"; exon_id "4_140856437_140856531_-"; exonnum "7"; txlen "1589";
4	sraer114_mid	exon	140856437	140856531	0.0489479187736521	-	.	gene_id "sraer114_gene_48156"; transcript_id "sraer114_gene_48156_tx_21"; exon_id "4_140856437_140856531_-"; exonnum "6"; txlen "1440";
4	sraer114_mid	exon	140856437	140856531	0.0418809140499919	-	.	gene_id "sraer114_gene_48156"; transcript_id "sraer114_gene_48156_tx_24"; exon_id "4_140856437_140856531_-"; exonnum "4"; txlen "1324";
4	sraer114_mid	exon	140856437	140856531	0.0418809140499919	-	.	gene_id "sraer114_gene_48156"; transcript_id "sraer114_gene_48156_tx_25"; exon_id "4_140856437_140856531_-"; exonnum "4"; txlen "1049";
4	sraer114_mid	exon	140856437	140856531	0.0418809140499919	-	.	gene_id "sraer114_gene_48156"; transcript_id "sraer114_gene_48156_tx_26"; exon_id "4_140856437_140856531_-"; exonnum "4"; txlen "1499";
4	sraer114_mid	exon	140856437	140856531	0.0418809140499919	-	.	gene_id "sraer114_gene_48156"; transcript_id "sraer114_gene_48156_tx_27"; exon_id "4_140856437_140856531_-"; exonnum "4"; txlen "1063";
4	sraer114_mid	exon	140856437	140856531	0.0418809140499919	-	.	gene_id "sraer114_gene_48156"; transcript_id "sraer114_gene_48156_tx_28"; exon_id "4_140856437_140856531_-"; exonnum "4"; txlen "1085";
4	sraer114_mid	exon	140856437	140856531	0.0418809140499919	-	.	gene_id "sraer114_gene_48156"; transcript_id "sraer114_gene_48156_tx_29"; exon_id "4_140856437_140856531_-"; exonnum "4"; txlen "1334";
4	sraer114_mid	exon	140856437	140856531	0.0388894201892782	-	.	gene_id "sraer114_gene_48156"; transcript_id "sraer114_gene_48156_tx_31"; exon_id "4_140856437_140856531_-"; exonnum "4"; txlen "1216";
4	sraer114_mid	exon	140856437	140856531	0.0388894201892782	-	.	gene_id "sraer114_gene_48156"; transcript_id "sraer114_gene_48156_tx_32"; exon_id "4_140856437_140856531_-"; exonnum "4"; txlen "1208";
4	sraer114_mid	exon	140858687	140858827	0.0869373136326619	-	.	gene_id "sraer114_gene_48156"; transcript_id "sraer114_gene_48156_tx_11"; exon_id "4_140858687_140858827_-"; exonnum "2"; txlen "1088";
4	sraer114_mid	exon	140858687	140858827	0.0489479187736521	-	.	gene_id "sraer114_gene_48156"; transcript_id "sraer114_gene_48156_tx_18"; exon_id "4_140858687_140858827_-"; exonnum "5"; txlen "1131";
4	sraer114_mid	exon	140858687	140858827	0.0489479187736521	-	.	gene_id "sraer114_gene_48156"; transcript_id "sraer114_gene_48156_tx_19"; exon_id "4_140858687_140858827_-"; exonnum "6"; txlen "1280";
4	sraer114_mid	exon	140858687	140858827	0.0489479187736521	-	.	gene_id "sraer114_gene_48156"; transcript_id "sraer114_gene_48156_tx_20"; exon_id "4_140858687_140858827_-"; exonnum "6"; txlen "1589";
4	sraer114_mid	exon	140858687	140858827	0.0489479187736521	-	.	gene_id "sraer114_gene_48156"; transcript_id "sraer114_gene_48156_tx_21"; exon_id "4_140858687_140858827_-"; exonnum "5"; txlen "1440";
4	sraer114_mid	exon	140858687	140858827	0.0418809140499919	-	.	gene_id "sraer114_gene_48156"; transcript_id "sraer114_gene_48156_tx_24"; exon_id "4_140858687_140858827_-"; exonnum "3"; txlen "1324";
4	sraer114_mid	exon	140858687	140858827	0.0418809140499919	-	.	gene_id "sraer114_gene_48156"; transcript_id "sraer114_gene_48156_tx_25"; exon_id "4_140858687_140858827_-"; exonnum "3"; txlen "1049";
4	sraer114_mid	exon	140858687	140858827	0.0418809140499919	-	.	gene_id "sraer114_gene_48156"; transcript_id "sraer114_gene_48156_tx_26"; exon_id "4_140858687_140858827_-"; exonnum "3"; txlen "1499";
4	sraer114_mid	exon	140858687	140858827	0.0418809140499919	-	.	gene_id "sraer114_gene_48156"; transcript_id "sraer114_gene_48156_tx_27"; exon_id "4_140858687_140858827_-"; exonnum "3"; txlen "1063";
4	sraer114_mid	exon	140858687	140858827	0.0418809140499919	-	.	gene_id "sraer114_gene_48156"; transcript_id "sraer114_gene_48156_tx_28"; exon_id "4_140858687_140858827_-"; exonnum "3"; txlen "1085";
4	sraer114_mid	exon	140858687	140858827	0.0418809140499919	-	.	gene_id "sraer114_gene_48156"; transcript_id "sraer114_gene_48156_tx_29"; exon_id "4_140858687_140858827_-"; exonnum "3"; txlen "1334";
4	sraer114_mid	exon	140858687	140858827	0.0388894201892782	-	.	gene_id "sraer114_gene_48156"; transcript_id "sraer114_gene_48156_tx_31"; exon_id "4_140858687_140858827_-"; exonnum "3"; txlen "1216";
4	sraer114_mid	exon	140858687	140858827	0.0388894201892782	-	.	gene_id "sraer114_gene_48156"; transcript_id "sraer114_gene_48156_tx_32"; exon_id "4_140858687_140858827_-"; exonnum "3"; txlen "1208";
4	sraer114_mid	exon	140861623	140861780	0.0869373136326619	-	.	gene_id "sraer114_gene_48156"; transcript_id "sraer114_gene_48156_tx_11"; exon_id "4_140861623_140861780_-"; exonnum "1"; txlen "1088";
4	sraer114_mid	exon	140861623	140861780	0.0489479187736521	-	.	gene_id "sraer114_gene_48156"; transcript_id "sraer114_gene_48156_tx_18"; exon_id "4_140861623_140861780_-"; exonnum "4"; txlen "1131";
4	sraer114_mid	exon	140861623	140861780	0.0489479187736521	-	.	gene_id "sraer114_gene_48156"; transcript_id "sraer114_gene_48156_tx_19"; exon_id "4_140861623_140861780_-"; exonnum "5"; txlen "1280";
4	sraer114_mid	exon	140861623	140861780	0.0489479187736521	-	.	gene_id "sraer114_gene_48156"; transcript_id "sraer114_gene_48156_tx_20"; exon_id "4_140861623_140861780_-"; exonnum "5"; txlen "1589";
4	sraer114_mid	exon	140861623	140861780	0.0489479187736521	-	.	gene_id "sraer114_gene_48156"; transcript_id "sraer114_gene_48156_tx_21"; exon_id "4_140861623_140861780_-"; exonnum "4"; txlen "1440";
4	sraer114_mid	exon	140861623	140861780	0.0418809140499919	-	.	gene_id "sraer114_gene_48156"; transcript_id "sraer114_gene_48156_tx_24"; exon_id "4_140861623_140861780_-"; exonnum "2"; txlen "1324";
4	sraer114_mid	exon	140861623	140861780	0.0418809140499919	-	.	gene_id "sraer114_gene_48156"; transcript_id "sraer114_gene_48156_tx_25"; exon_id "4_140861623_140861780_-"; exonnum "2"; txlen "1049";
4	sraer114_mid	exon	140861623	140861780	0.0418809140499919	-	.	gene_id "sraer114_gene_48156"; transcript_id "sraer114_gene_48156_tx_26"; exon_id "4_140861623_140861780_-"; exonnum "2"; txlen "1499";
4	sraer114_mid	exon	140861623	140861780	0.0418809140499919	-	.	gene_id "sraer114_gene_48156"; transcript_id "sraer114_gene_48156_tx_27"; exon_id "4_140861623_140861780_-"; exonnum "2"; txlen "1063";
4	sraer114_mid	exon	140861623	140861780	0.0418809140499919	-	.	gene_id "sraer114_gene_48156"; transcript_id "sraer114_gene_48156_tx_28"; exon_id "4_140861623_140861780_-"; exonnum "2"; txlen "1085";
4	sraer114_mid	exon	140861623	140861780	0.0418809140499919	-	.	gene_id "sraer114_gene_48156"; transcript_id "sraer114_gene_48156_tx_29"; exon_id "4_140861623_140861780_-"; exonnum "2"; txlen "1334";
4	sraer114_mid	exon	140861623	140861780	0.0388894201892782	-	.	gene_id "sraer114_gene_48156"; transcript_id "sraer114_gene_48156_tx_31"; exon_id "4_140861623_140861780_-"; exonnum "2"; txlen "1216";
4	sraer114_mid	exon	140861623	140861780	0.0388894201892782	-	.	gene_id "sraer114_gene_48156"; transcript_id "sraer114_gene_48156_tx_32"; exon_id "4_140861623_140861780_-"; exonnum "2"; txlen "1208";
4	sraer114_ss	exon	140880161	140880231	0.0418809140499919	-	.	gene_id "sraer114_gene_48156"; transcript_id "sraer114_gene_48156_tx_24"; exon_id "4_140880161_140880231_-"; exonnum "1"; txlen "1324";
4	sraer114_ss	exon	140880161	140880231	0.0418809140499919	-	.	gene_id "sraer114_gene_48156"; transcript_id "sraer114_gene_48156_tx_25"; exon_id "4_140880161_140880231_-"; exonnum "1"; txlen "1049";
4	sraer114_ss	exon	140880161	140880231	0.0418809140499919	-	.	gene_id "sraer114_gene_48156"; transcript_id "sraer114_gene_48156_tx_26"; exon_id "4_140880161_140880231_-"; exonnum "1"; txlen "1499";
4	sraer114_ss	exon	140880161	140880231	0.0418809140499919	-	.	gene_id "sraer114_gene_48156"; transcript_id "sraer114_gene_48156_tx_27"; exon_id "4_140880161_140880231_-"; exonnum "1"; txlen "1063";
4	sraer114_ss	exon	140880161	140880231	0.0418809140499919	-	.	gene_id "sraer114_gene_48156"; transcript_id "sraer114_gene_48156_tx_28"; exon_id "4_140880161_140880231_-"; exonnum "1"; txlen "1085";
4	sraer114_ss	exon	140880161	140880231	0.0418809140499919	-	.	gene_id "sraer114_gene_48156"; transcript_id "sraer114_gene_48156_tx_29"; exon_id "4_140880161_140880231_-"; exonnum "1"; txlen "1334";
4	sraer114_ss	exon	140880161	140880231	0.0388894201892782	-	.	gene_id "sraer114_gene_48156"; transcript_id "sraer114_gene_48156_tx_31"; exon_id "4_140880161_140880231_-"; exonnum "1"; txlen "1216";
4	sraer114_ss	exon	140880161	140880231	0.0388894201892782	-	.	gene_id "sraer114_gene_48156"; transcript_id "sraer114_gene_48156_tx_32"; exon_id "4_140880161_140880231_-"; exonnum "1"; txlen "1208";
4	sraer114_mid	exon	140891849	140891997	0.0489479187736521	-	.	gene_id "sraer114_gene_48156"; transcript_id "sraer114_gene_48156_tx_19"; exon_id "4_140891849_140891997_-"; exonnum "4"; txlen "1280";
4	sraer114_mid	exon	140891849	140891997	0.0489479187736521	-	.	gene_id "sraer114_gene_48156"; transcript_id "sraer114_gene_48156_tx_20"; exon_id "4_140891849_140891997_-"; exonnum "4"; txlen "1589";
4	sraer114_mid	exon	140894036	140894073	0.0489479187736521	-	.	gene_id "sraer114_gene_48156"; transcript_id "sraer114_gene_48156_tx_18"; exon_id "4_140894036_140894073_-"; exonnum "3"; txlen "1131";
4	sraer114_mid	exon	140894036	140894073	0.0489479187736521	-	.	gene_id "sraer114_gene_48156"; transcript_id "sraer114_gene_48156_tx_19"; exon_id "4_140894036_140894073_-"; exonnum "3"; txlen "1280";
4	sraer114_mid	exon	140894036	140894073	0.0489479187736521	-	.	gene_id "sraer114_gene_48156"; transcript_id "sraer114_gene_48156_tx_20"; exon_id "4_140894036_140894073_-"; exonnum "3"; txlen "1589";
4	sraer114_mid	exon	140894036	140894073	0.0489479187736521	-	.	gene_id "sraer114_gene_48156"; transcript_id "sraer114_gene_48156_tx_21"; exon_id "4_140894036_140894073_-"; exonnum "3"; txlen "1440";
4	sraer114_mid	exon	141007721	141007827	0.0489479187736521	-	.	gene_id "sraer114_gene_48156"; transcript_id "sraer114_gene_48156_tx_18"; exon_id "4_141007721_141007827_-"; exonnum "2"; txlen "1131";
4	sraer114_mid	exon	141007721	141007827	0.0489479187736521	-	.	gene_id "sraer114_gene_48156"; transcript_id "sraer114_gene_48156_tx_19"; exon_id "4_141007721_141007827_-"; exonnum "2"; txlen "1280";
4	sraer114_mid	exon	141007721	141007827	0.0489479187736521	-	.	gene_id "sraer114_gene_48156"; transcript_id "sraer114_gene_48156_tx_20"; exon_id "4_141007721_141007827_-"; exonnum "2"; txlen "1589";
4	sraer114_mid	exon	141007721	141007827	0.0489479187736521	-	.	gene_id "sraer114_gene_48156"; transcript_id "sraer114_gene_48156_tx_21"; exon_id "4_141007721_141007827_-"; exonnum "2"; txlen "1440";
4	sraer114_mid	exon	141008344	141008375	0.0489479187736521	-	.	gene_id "sraer114_gene_48156"; transcript_id "sraer114_gene_48156_tx_18"; exon_id "4_141008344_141008375_-"; exonnum "1"; txlen "1131";
4	sraer114_mid	exon	141008344	141008375	0.0489479187736521	-	.	gene_id "sraer114_gene_48156"; transcript_id "sraer114_gene_48156_tx_19"; exon_id "4_141008344_141008375_-"; exonnum "1"; txlen "1280";
4	sraer114_mid	exon	141008344	141008375	0.0489479187736521	-	.	gene_id "sraer114_gene_48156"; transcript_id "sraer114_gene_48156_tx_20"; exon_id "4_141008344_141008375_-"; exonnum "1"; txlen "1589";
4	sraer114_mid	exon	141008344	141008375	0.0489479187736521	-	.	gene_id "sraer114_gene_48156"; transcript_id "sraer114_gene_48156_tx_21"; exon_id "4_141008344_141008375_-"; exonnum "1"; txlen "1440";
4	sraer114_es	exon	141117510	141118008	0.0030997828889597	-	.	gene_id "sraer114_gene_39106"; transcript_id "sraer114_gene_39106_tx_1"; exon_id "4_141117510_141118008_-"; exonnum "3"; txlen "683";
4	sraer114_mid	exon	141119329	141119410	0.0030997828889597	-	.	gene_id "sraer114_gene_39106"; transcript_id "sraer114_gene_39106_tx_1"; exon_id "4_141119329_141119410_-"; exonnum "2"; txlen "683";
4	sraer114_ss	exon	141128231	141128332	0.0030997828889597	-	.	gene_id "sraer114_gene_39106"; transcript_id "sraer114_gene_39106_tx_1"; exon_id "4_141128231_141128332_-"; exonnum "1"; txlen "683";
4	sraer114_es	exon	141155797	141155868	0.00864209337539515	-	.	gene_id "ENSRNOG00000005954"; transcript_id "ENSRNOG00000005954_tx_4"; exon_id "4_141155797_141155868_-"; exonnum "14"; txlen "1897";
4	ensembl	three_prime_utr	141171158	141171266	0	-	.	gene_id "ENSRNOG00000005954"; gene_version "5"; transcript_id "ENSRNOT00000117395"; transcript_version "2"; gene_name "Il5ra"; gene_source "ensembl"; gene_biotype "protein_coding"; transcript_name "Il5ra-202"; transcript_source "ensembl"; transcript_biotype "protein_coding"; tag "Ensembl_canonical";
4	ensembl	exon	141171158	141171328	0	-	.	gene_id "ENSRNOG00000005954"; gene_version "5"; transcript_id "ENSRNOT00000117395"; transcript_version "2"; exon_number "13"; gene_name "Il5ra"; gene_source "ensembl"; gene_biotype "protein_coding"; transcript_name "Il5ra-202"; transcript_source "ensembl"; transcript_biotype "protein_coding"; exon_id "ENSRNOE00000736901"; exon_version "1"; tag "Ensembl_canonical";
4	ENSEMBL114_rn	exon	141171158	141171328	0.00864209337539515	-	.	gene_id "ENSRNOG00000005954"; transcript_id "ENSRNOG00000005954_tx_4"; exon_id "4_141171158_141171328_-"; exonnum "13"; txlen "1897";
4	ensembl	gene	141171158	141220943	0	-	.	gene_id "ENSRNOG00000005954"; gene_version "5"; gene_name "Il5ra"; gene_source "ensembl"; gene_biotype "protein_coding";
4	ensembl	transcript	141171158	141220943	0	-	.	gene_id "ENSRNOG00000005954"; gene_version "5"; transcript_id "ENSRNOT00000117395"; transcript_version "2"; gene_name "Il5ra"; gene_source "ensembl"; gene_biotype "protein_coding"; transcript_name "Il5ra-202"; transcript_source "ensembl"; transcript_biotype "protein_coding"; tag "Ensembl_canonical";
4	ensembl	stop_codon	141171267	141171269	0	-	0	gene_id "ENSRNOG00000005954"; gene_version "5"; transcript_id "ENSRNOT00000117395"; transcript_version "2"; exon_number "13"; gene_name "Il5ra"; gene_source "ensembl"; gene_biotype "protein_coding"; transcript_name "Il5ra-202"; transcript_source "ensembl"; transcript_biotype "protein_coding"; tag "Ensembl_canonical";
4	ensembl	CDS	141171270	141171328	0	-	2	gene_id "ENSRNOG00000005954"; gene_version "5"; transcript_id "ENSRNOT00000117395"; transcript_version "2"; exon_number "13"; gene_name "Il5ra"; gene_source "ensembl"; gene_biotype "protein_coding"; transcript_name "Il5ra-202"; transcript_source "ensembl"; transcript_biotype "protein_coding"; protein_id "ENSRNOP00000085475"; protein_version "2"; tag "Ensembl_canonical";
4	ensembl	exon	141172608	141172698	0	-	.	gene_id "ENSRNOG00000005954"; gene_version "5"; transcript_id "ENSRNOT00000117395"; transcript_version "2"; exon_number "12"; gene_name "Il5ra"; gene_source "ensembl"; gene_biotype "protein_coding"; transcript_name "Il5ra-202"; transcript_source "ensembl"; transcript_biotype "protein_coding"; exon_id "ENSRNOE00000735283"; exon_version "1"; tag "Ensembl_canonical";
4	ensembl	CDS	141172608	141172698	0	-	0	gene_id "ENSRNOG00000005954"; gene_version "5"; transcript_id "ENSRNOT00000117395"; transcript_version "2"; exon_number "12"; gene_name "Il5ra"; gene_source "ensembl"; gene_biotype "protein_coding"; transcript_name "Il5ra-202"; transcript_source "ensembl"; transcript_biotype "protein_coding"; protein_id "ENSRNOP00000085475"; protein_version "2"; tag "Ensembl_canonical";
4	ENSEMBL114_rn	exon	141172608	141172698	0.00864209337539515	-	.	gene_id "ENSRNOG00000005954"; transcript_id "ENSRNOG00000005954_tx_4"; exon_id "4_141172608_141172698_-"; exonnum "12"; txlen "1897";
4	ensembl	three_prime_utr	141189045	141189121	0	-	.	gene_id "ENSRNOG00000005954"; gene_version "5"; transcript_id "ENSRNOT00000008403"; transcript_version "5"; gene_name "Il5ra"; gene_source "ensembl"; gene_biotype "protein_coding"; transcript_name "Il5ra-201"; transcript_source "ensembl"; transcript_biotype "protein_coding";
4	ensembl	exon	141189045	141189208	0	-	.	gene_id "ENSRNOG00000005954"; gene_version "5"; transcript_id "ENSRNOT00000008403"; transcript_version "5"; exon_number "12"; gene_name "Il5ra"; gene_source "ensembl"; gene_biotype "protein_coding"; transcript_name "Il5ra-201"; transcript_source "ensembl"; transcript_biotype "protein_coding"; exon_id "ENSRNOE00000691916"; exon_version "1";
4	ENSEMBL114_rn	exon	141189045	141189208	0.860241466453452	-	.	gene_id "ENSRNOG00000005954"; transcript_id "ENSRNOG00000005954_tx_2"; exon_id "4_141189045_141189208_-"; exonnum "4"; txlen "563";
4	ENSEMBL114_rn	exon	141189045	141189208	0.212253242987073	-	.	gene_id "ENSRNOG00000005954"; transcript_id "ENSRNOG00000005954_tx_3"; exon_id "4_141189045_141189208_-"; exonnum "5"; txlen "529";
4	ensembl	transcript	141189045	141220943	0	-	.	gene_id "ENSRNOG00000005954"; gene_version "5"; transcript_id "ENSRNOT00000008403"; transcript_version "5"; gene_name "Il5ra"; gene_source "ensembl"; gene_biotype "protein_coding"; transcript_name "Il5ra-201"; transcript_source "ensembl"; transcript_biotype "protein_coding";
4	ensembl	stop_codon	141189122	141189124	0	-	0	gene_id "ENSRNOG00000005954"; gene_version "5"; transcript_id "ENSRNOT00000008403"; transcript_version "5"; exon_number "12"; gene_name "Il5ra"; gene_source "ensembl"; gene_biotype "protein_coding"; transcript_name "Il5ra-201"; transcript_source "ensembl"; transcript_biotype "protein_coding";
4	ensembl	CDS	141189125	141189208	0	-	0	gene_id "ENSRNOG00000005954"; gene_version "5"; transcript_id "ENSRNOT00000008403"; transcript_version "5"; exon_number "12"; gene_name "Il5ra"; gene_source "ensembl"; gene_biotype "protein_coding"; transcript_name "Il5ra-201"; transcript_source "ensembl"; transcript_biotype "protein_coding"; protein_id "ENSRNOP00000008403"; protein_version "2";
4	ensembl	exon	141193264	141193348	0	-	.	gene_id "ENSRNOG00000005954"; gene_version "5"; transcript_id "ENSRNOT00000008403"; transcript_version "5"; exon_number "11"; gene_name "Il5ra"; gene_source "ensembl"; gene_biotype "protein_coding"; transcript_name "Il5ra-201"; transcript_source "ensembl"; transcript_biotype "protein_coding"; exon_id "ENSRNOE00000058512"; exon_version "1";
4	ensembl	CDS	141193264	141193348	0	-	1	gene_id "ENSRNOG00000005954"; gene_version "5"; transcript_id "ENSRNOT00000008403"; transcript_version "5"; exon_number "11"; gene_name "Il5ra"; gene_source "ensembl"; gene_biotype "protein_coding"; transcript_name "Il5ra-201"; transcript_source "ensembl"; transcript_biotype "protein_coding"; protein_id "ENSRNOP00000008403"; protein_version "2";
4	ensembl	exon	141193264	141193348	0	-	.	gene_id "ENSRNOG00000005954"; gene_version "5"; transcript_id "ENSRNOT00000117395"; transcript_version "2"; exon_number "11"; gene_name "Il5ra"; gene_source "ensembl"; gene_biotype "protein_coding"; transcript_name "Il5ra-202"; transcript_source "ensembl"; transcript_biotype "protein_coding"; exon_id "ENSRNOE00000058512"; exon_version "1"; tag "Ensembl_canonical";
4	ensembl	CDS	141193264	141193348	0	-	1	gene_id "ENSRNOG00000005954"; gene_version "5"; transcript_id "ENSRNOT00000117395"; transcript_version "2"; exon_number "11"; gene_name "Il5ra"; gene_source "ensembl"; gene_biotype "protein_coding"; transcript_name "Il5ra-202"; transcript_source "ensembl"; transcript_biotype "protein_coding"; protein_id "ENSRNOP00000085475"; protein_version "2"; tag "Ensembl_canonical";
4	ENSEMBL114_rn	exon	141193264	141193348	0.860241466453452	-	.	gene_id "ENSRNOG00000005954"; transcript_id "ENSRNOG00000005954_tx_2"; exon_id "4_141193264_141193348_-"; exonnum "3"; txlen "563";
4	ENSEMBL114_rn	exon	141193264	141193348	0.212253242987073	-	.	gene_id "ENSRNOG00000005954"; transcript_id "ENSRNOG00000005954_tx_3"; exon_id "4_141193264_141193348_-"; exonnum "4"; txlen "529";
4	ENSEMBL114_rn	exon	141193264	141193348	0.00864209337539515	-	.	gene_id "ENSRNOG00000005954"; transcript_id "ENSRNOG00000005954_tx_4"; exon_id "4_141193264_141193348_-"; exonnum "11"; txlen "1897";
4	ensembl	exon	141194332	141194425	0	-	.	gene_id "ENSRNOG00000005954"; gene_version "5"; transcript_id "ENSRNOT00000008403"; transcript_version "5"; exon_number "10"; gene_name "Il5ra"; gene_source "ensembl"; gene_biotype "protein_coding"; transcript_name "Il5ra-201"; transcript_source "ensembl"; transcript_biotype "protein_coding"; exon_id "ENSRNOE00000058176"; exon_version "1";
4	ensembl	CDS	141194332	141194425	0	-	2	gene_id "ENSRNOG00000005954"; gene_version "5"; transcript_id "ENSRNOT00000008403"; transcript_version "5"; exon_number "10"; gene_name "Il5ra"; gene_source "ensembl"; gene_biotype "protein_coding"; transcript_name "Il5ra-201"; transcript_source "ensembl"; transcript_biotype "protein_coding"; protein_id "ENSRNOP00000008403"; protein_version "2";
4	ensembl	exon	141194332	141194425	0	-	.	gene_id "ENSRNOG00000005954"; gene_version "5"; transcript_id "ENSRNOT00000117395"; transcript_version "2"; exon_number "10"; gene_name "Il5ra"; gene_source "ensembl"; gene_biotype "protein_coding"; transcript_name "Il5ra-202"; transcript_source "ensembl"; transcript_biotype "protein_coding"; exon_id "ENSRNOE00000058176"; exon_version "1"; tag "Ensembl_canonical";
4	ensembl	CDS	141194332	141194425	0	-	2	gene_id "ENSRNOG00000005954"; gene_version "5"; transcript_id "ENSRNOT00000117395"; transcript_version "2"; exon_number "10"; gene_name "Il5ra"; gene_source "ensembl"; gene_biotype "protein_coding"; transcript_name "Il5ra-202"; transcript_source "ensembl"; transcript_biotype "protein_coding"; protein_id "ENSRNOP00000085475"; protein_version "2"; tag "Ensembl_canonical";
4	ENSEMBL114_rn	exon	141194332	141194425	0.860241466453452	-	.	gene_id "ENSRNOG00000005954"; transcript_id "ENSRNOG00000005954_tx_2"; exon_id "4_141194332_141194425_-"; exonnum "2"; txlen "563";
4	ENSEMBL114_rn	exon	141194332	141194425	0.212253242987073	-	.	gene_id "ENSRNOG00000005954"; transcript_id "ENSRNOG00000005954_tx_3"; exon_id "4_141194332_141194425_-"; exonnum "3"; txlen "529";
4	ENSEMBL114_rn	exon	141194332	141194425	0.00864209337539515	-	.	gene_id "ENSRNOG00000005954"; transcript_id "ENSRNOG00000005954_tx_4"; exon_id "4_141194332_141194425_-"; exonnum "10"; txlen "1897";
4	sraer114_ss	exon	141203270	141203489	0.860241466453452	-	.	gene_id "ENSRNOG00000005954"; transcript_id "ENSRNOG00000005954_tx_2"; exon_id "4_141203270_141203489_-"; exonnum "1"; txlen "563";
4	ensembl	exon	141209258	141209396	0	-	.	gene_id "ENSRNOG00000005954"; gene_version "5"; transcript_id "ENSRNOT00000008403"; transcript_version "5"; exon_number "9"; gene_name "Il5ra"; gene_source "ensembl"; gene_biotype "protein_coding"; transcript_name "Il5ra-201"; transcript_source "ensembl"; transcript_biotype "protein_coding"; exon_id "ENSRNOE00000057777"; exon_version "1";
4	ensembl	CDS	141209258	141209396	0	-	0	gene_id "ENSRNOG00000005954"; gene_version "5"; transcript_id "ENSRNOT00000008403"; transcript_version "5"; exon_number "9"; gene_name "Il5ra"; gene_source "ensembl"; gene_biotype "protein_coding"; transcript_name "Il5ra-201"; transcript_source "ensembl"; transcript_biotype "protein_coding"; protein_id "ENSRNOP00000008403"; protein_version "2";
4	ensembl	exon	141209258	141209396	0	-	.	gene_id "ENSRNOG00000005954"; gene_version "5"; transcript_id "ENSRNOT00000117395"; transcript_version "2"; exon_number "9"; gene_name "Il5ra"; gene_source "ensembl"; gene_biotype "protein_coding"; transcript_name "Il5ra-202"; transcript_source "ensembl"; transcript_biotype "protein_coding"; exon_id "ENSRNOE00000057777"; exon_version "1"; tag "Ensembl_canonical";
4	ensembl	CDS	141209258	141209396	0	-	0	gene_id "ENSRNOG00000005954"; gene_version "5"; transcript_id "ENSRNOT00000117395"; transcript_version "2"; exon_number "9"; gene_name "Il5ra"; gene_source "ensembl"; gene_biotype "protein_coding"; transcript_name "Il5ra-202"; transcript_source "ensembl"; transcript_biotype "protein_coding"; protein_id "ENSRNOP00000085475"; protein_version "2"; tag "Ensembl_canonical";
4	ENSEMBL114_rn	exon	141209258	141209396	0.212253242987073	-	.	gene_id "ENSRNOG00000005954"; transcript_id "ENSRNOG00000005954_tx_3"; exon_id "4_141209258_141209396_-"; exonnum "2"; txlen "529";
4	ENSEMBL114_rn	exon	141209258	141209396	0.00864209337539515	-	.	gene_id "ENSRNOG00000005954"; transcript_id "ENSRNOG00000005954_tx_4"; exon_id "4_141209258_141209396_-"; exonnum "9"; txlen "1897";
4	sraer114_ss	exon	141210200	141210246	0.212253242987073	-	.	gene_id "ENSRNOG00000005954"; transcript_id "ENSRNOG00000005954_tx_3"; exon_id "4_141210200_141210246_-"; exonnum "1"; txlen "529";
4	ensembl	exon	141212479	141212624	0	-	.	gene_id "ENSRNOG00000005954"; gene_version "5"; transcript_id "ENSRNOT00000008403"; transcript_version "5"; exon_number "8"; gene_name "Il5ra"; gene_source "ensembl"; gene_biotype "protein_coding"; transcript_name "Il5ra-201"; transcript_source "ensembl"; transcript_biotype "protein_coding"; exon_id "ENSRNOE00000057342"; exon_version "1";
4	ensembl	CDS	141212479	141212624	0	-	2	gene_id "ENSRNOG00000005954"; gene_version "5"; transcript_id "ENSRNOT00000008403"; transcript_version "5"; exon_number "8"; gene_name "Il5ra"; gene_source "ensembl"; gene_biotype "protein_coding"; transcript_name "Il5ra-201"; transcript_source "ensembl"; transcript_biotype "protein_coding"; protein_id "ENSRNOP00000008403"; protein_version "2";
4	ensembl	exon	141212479	141212624	0	-	.	gene_id "ENSRNOG00000005954"; gene_version "5"; transcript_id "ENSRNOT00000117395"; transcript_version "2"; exon_number "8"; gene_name "Il5ra"; gene_source "ensembl"; gene_biotype "protein_coding"; transcript_name "Il5ra-202"; transcript_source "ensembl"; transcript_biotype "protein_coding"; exon_id "ENSRNOE00000057342"; exon_version "1"; tag "Ensembl_canonical";
4	ensembl	CDS	141212479	141212624	0	-	2	gene_id "ENSRNOG00000005954"; gene_version "5"; transcript_id "ENSRNOT00000117395"; transcript_version "2"; exon_number "8"; gene_name "Il5ra"; gene_source "ensembl"; gene_biotype "protein_coding"; transcript_name "Il5ra-202"; transcript_source "ensembl"; transcript_biotype "protein_coding"; protein_id "ENSRNOP00000085475"; protein_version "2"; tag "Ensembl_canonical";
4	ENSEMBL114_rn	exon	141212479	141212624	0.00864209337539515	-	.	gene_id "ENSRNOG00000005954"; transcript_id "ENSRNOG00000005954_tx_4"; exon_id "4_141212479_141212624_-"; exonnum "8"; txlen "1897";
4	ensembl	exon	141214511	141214698	0	-	.	gene_id "ENSRNOG00000005954"; gene_version "5"; transcript_id "ENSRNOT00000008403"; transcript_version "5"; exon_number "7"; gene_name "Il5ra"; gene_source "ensembl"; gene_biotype "protein_coding"; transcript_name "Il5ra-201"; transcript_source "ensembl"; transcript_biotype "protein_coding"; exon_id "ENSRNOE00000056910"; exon_version "1";
4	ensembl	CDS	141214511	141214698	0	-	1	gene_id "ENSRNOG00000005954"; gene_version "5"; transcript_id "ENSRNOT00000008403"; transcript_version "5"; exon_number "7"; gene_name "Il5ra"; gene_source "ensembl"; gene_biotype "protein_coding"; transcript_name "Il5ra-201"; transcript_source "ensembl"; transcript_biotype "protein_coding"; protein_id "ENSRNOP00000008403"; protein_version "2";
4	ensembl	exon	141214511	141214698	0	-	.	gene_id "ENSRNOG00000005954"; gene_version "5"; transcript_id "ENSRNOT00000117395"; transcript_version "2"; exon_number "7"; gene_name "Il5ra"; gene_source "ensembl"; gene_biotype "protein_coding"; transcript_name "Il5ra-202"; transcript_source "ensembl"; transcript_biotype "protein_coding"; exon_id "ENSRNOE00000056910"; exon_version "1"; tag "Ensembl_canonical";
4	ensembl	CDS	141214511	141214698	0	-	1	gene_id "ENSRNOG00000005954"; gene_version "5"; transcript_id "ENSRNOT00000117395"; transcript_version "2"; exon_number "7"; gene_name "Il5ra"; gene_source "ensembl"; gene_biotype "protein_coding"; transcript_name "Il5ra-202"; transcript_source "ensembl"; transcript_biotype "protein_coding"; protein_id "ENSRNOP00000085475"; protein_version "2"; tag "Ensembl_canonical";
4	ENSEMBL114_rn	exon	141214511	141214698	0.00864209337539515	-	.	gene_id "ENSRNOG00000005954"; transcript_id "ENSRNOG00000005954_tx_4"; exon_id "4_141214511_141214698_-"; exonnum "7"; txlen "1897";
4	ensembl	exon	141214775	141214928	0	-	.	gene_id "ENSRNOG00000005954"; gene_version "5"; transcript_id "ENSRNOT00000008403"; transcript_version "5"; exon_number "6"; gene_name "Il5ra"; gene_source "ensembl"; gene_biotype "protein_coding"; transcript_name "Il5ra-201"; transcript_source "ensembl"; transcript_biotype "protein_coding"; exon_id "ENSRNOE00000056493"; exon_version "1";
4	ensembl	CDS	141214775	141214928	0	-	2	gene_id "ENSRNOG00000005954"; gene_version "5"; transcript_id "ENSRNOT00000008403"; transcript_version "5"; exon_number "6"; gene_name "Il5ra"; gene_source "ensembl"; gene_biotype "protein_coding"; transcript_name "Il5ra-201"; transcript_source "ensembl"; transcript_biotype "protein_coding"; protein_id "ENSRNOP00000008403"; protein_version "2";
4	ensembl	exon	141214775	141214928	0	-	.	gene_id "ENSRNOG00000005954"; gene_version "5"; transcript_id "ENSRNOT00000117395"; transcript_version "2"; exon_number "6"; gene_name "Il5ra"; gene_source "ensembl"; gene_biotype "protein_coding"; transcript_name "Il5ra-202"; transcript_source "ensembl"; transcript_biotype "protein_coding"; exon_id "ENSRNOE00000056493"; exon_version "1"; tag "Ensembl_canonical";
4	ensembl	CDS	141214775	141214928	0	-	2	gene_id "ENSRNOG00000005954"; gene_version "5"; transcript_id "ENSRNOT00000117395"; transcript_version "2"; exon_number "6"; gene_name "Il5ra"; gene_source "ensembl"; gene_biotype "protein_coding"; transcript_name "Il5ra-202"; transcript_source "ensembl"; transcript_biotype "protein_coding"; protein_id "ENSRNOP00000085475"; protein_version "2"; tag "Ensembl_canonical";
4	ENSEMBL114_rn	exon	141214775	141214928	0.00864209337539515	-	.	gene_id "ENSRNOG00000005954"; transcript_id "ENSRNOG00000005954_tx_4"; exon_id "4_141214775_141214928_-"; exonnum "6"; txlen "1897";
4	ensembl	exon	141216966	141217104	0	-	.	gene_id "ENSRNOG00000005954"; gene_version "5"; transcript_id "ENSRNOT00000008403"; transcript_version "5"; exon_number "5"; gene_name "Il5ra"; gene_source "ensembl"; gene_biotype "protein_coding"; transcript_name "Il5ra-201"; transcript_source "ensembl"; transcript_biotype "protein_coding"; exon_id "ENSRNOE00000056096"; exon_version "1";
4	ensembl	CDS	141216966	141217104	0	-	0	gene_id "ENSRNOG00000005954"; gene_version "5"; transcript_id "ENSRNOT00000008403"; transcript_version "5"; exon_number "5"; gene_name "Il5ra"; gene_source "ensembl"; gene_biotype "protein_coding"; transcript_name "Il5ra-201"; transcript_source "ensembl"; transcript_biotype "protein_coding"; protein_id "ENSRNOP00000008403"; protein_version "2";
4	ensembl	exon	141216966	141217104	0	-	.	gene_id "ENSRNOG00000005954"; gene_version "5"; transcript_id "ENSRNOT00000117395"; transcript_version "2"; exon_number "5"; gene_name "Il5ra"; gene_source "ensembl"; gene_biotype "protein_coding"; transcript_name "Il5ra-202"; transcript_source "ensembl"; transcript_biotype "protein_coding"; exon_id "ENSRNOE00000056096"; exon_version "1"; tag "Ensembl_canonical";
4	ensembl	CDS	141216966	141217104	0	-	0	gene_id "ENSRNOG00000005954"; gene_version "5"; transcript_id "ENSRNOT00000117395"; transcript_version "2"; exon_number "5"; gene_name "Il5ra"; gene_source "ensembl"; gene_biotype "protein_coding"; transcript_name "Il5ra-202"; transcript_source "ensembl"; transcript_biotype "protein_coding"; protein_id "ENSRNOP00000085475"; protein_version "2"; tag "Ensembl_canonical";
4	ENSEMBL114_rn	exon	141216966	141217104	0.00864209337539515	-	.	gene_id "ENSRNOG00000005954"; transcript_id "ENSRNOG00000005954_tx_4"; exon_id "4_141216966_141217104_-"; exonnum "5"; txlen "1897";
4	ensembl	exon	141218379	141218518	0	-	.	gene_id "ENSRNOG00000005954"; gene_version "5"; transcript_id "ENSRNOT00000008403"; transcript_version "5"; exon_number "4"; gene_name "Il5ra"; gene_source "ensembl"; gene_biotype "protein_coding"; transcript_name "Il5ra-201"; transcript_source "ensembl"; transcript_biotype "protein_coding"; exon_id "ENSRNOE00000055713"; exon_version "1";
4	ensembl	CDS	141218379	141218518	0	-	2	gene_id "ENSRNOG00000005954"; gene_version "5"; transcript_id "ENSRNOT00000008403"; transcript_version "5"; exon_number "4"; gene_name "Il5ra"; gene_source "ensembl"; gene_biotype "protein_coding"; transcript_name "Il5ra-201"; transcript_source "ensembl"; transcript_biotype "protein_coding"; protein_id "ENSRNOP00000008403"; protein_version "2";
4	ensembl	exon	141218379	141218518	0	-	.	gene_id "ENSRNOG00000005954"; gene_version "5"; transcript_id "ENSRNOT00000117395"; transcript_version "2"; exon_number "4"; gene_name "Il5ra"; gene_source "ensembl"; gene_biotype "protein_coding"; transcript_name "Il5ra-202"; transcript_source "ensembl"; transcript_biotype "protein_coding"; exon_id "ENSRNOE00000055713"; exon_version "1"; tag "Ensembl_canonical";
4	ensembl	CDS	141218379	141218518	0	-	2	gene_id "ENSRNOG00000005954"; gene_version "5"; transcript_id "ENSRNOT00000117395"; transcript_version "2"; exon_number "4"; gene_name "Il5ra"; gene_source "ensembl"; gene_biotype "protein_coding"; transcript_name "Il5ra-202"; transcript_source "ensembl"; transcript_biotype "protein_coding"; protein_id "ENSRNOP00000085475"; protein_version "2"; tag "Ensembl_canonical";
4	ENSEMBL114_rn	exon	141218379	141218518	0.00864209337539515	-	.	gene_id "ENSRNOG00000005954"; transcript_id "ENSRNOG00000005954_tx_4"; exon_id "4_141218379_141218518_-"; exonnum "4"; txlen "1897";
4	ensembl	CDS	141219993	141220167	0	-	0	gene_id "ENSRNOG00000005954"; gene_version "5"; transcript_id "ENSRNOT00000008403"; transcript_version "5"; exon_number "3"; gene_name "Il5ra"; gene_source "ensembl"; gene_biotype "protein_coding"; transcript_name "Il5ra-201"; transcript_source "ensembl"; transcript_biotype "protein_coding"; protein_id "ENSRNOP00000008403"; protein_version "2";
4	ensembl	CDS	141219993	141220167	0	-	0	gene_id "ENSRNOG00000005954"; gene_version "5"; transcript_id "ENSRNOT00000117395"; transcript_version "2"; exon_number "3"; gene_name "Il5ra"; gene_source "ensembl"; gene_biotype "protein_coding"; transcript_name "Il5ra-202"; transcript_source "ensembl"; transcript_biotype "protein_coding"; protein_id "ENSRNOP00000085475"; protein_version "2"; tag "Ensembl_canonical";
4	ensembl	exon	141219993	141220244	0	-	.	gene_id "ENSRNOG00000005954"; gene_version "5"; transcript_id "ENSRNOT00000008403"; transcript_version "5"; exon_number "3"; gene_name "Il5ra"; gene_source "ensembl"; gene_biotype "protein_coding"; transcript_name "Il5ra-201"; transcript_source "ensembl"; transcript_biotype "protein_coding"; exon_id "ENSRNOE00000055311"; exon_version "3";
4	ensembl	exon	141219993	141220244	0	-	.	gene_id "ENSRNOG00000005954"; gene_version "5"; transcript_id "ENSRNOT00000117395"; transcript_version "2"; exon_number "3"; gene_name "Il5ra"; gene_source "ensembl"; gene_biotype "protein_coding"; transcript_name "Il5ra-202"; transcript_source "ensembl"; transcript_biotype "protein_coding"; exon_id "ENSRNOE00000055311"; exon_version "3"; tag "Ensembl_canonical";
4	ENSEMBL114_rn	exon	141219993	141220244	0.00864209337539515	-	.	gene_id "ENSRNOG00000005954"; transcript_id "ENSRNOG00000005954_tx_4"; exon_id "4_141219993_141220244_-"; exonnum "3"; txlen "1897";
4	ensembl	start_codon	141220165	141220167	0	-	0	gene_id "ENSRNOG00000005954"; gene_version "5"; transcript_id "ENSRNOT00000008403"; transcript_version "5"; exon_number "3"; gene_name "Il5ra"; gene_source "ensembl"; gene_biotype "protein_coding"; transcript_name "Il5ra-201"; transcript_source "ensembl"; transcript_biotype "protein_coding";
4	ensembl	start_codon	141220165	141220167	0	-	0	gene_id "ENSRNOG00000005954"; gene_version "5"; transcript_id "ENSRNOT00000117395"; transcript_version "2"; exon_number "3"; gene_name "Il5ra"; gene_source "ensembl"; gene_biotype "protein_coding"; transcript_name "Il5ra-202"; transcript_source "ensembl"; transcript_biotype "protein_coding"; tag "Ensembl_canonical";
4	ensembl	five_prime_utr	141220168	141220244	0	-	.	gene_id "ENSRNOG00000005954"; gene_version "5"; transcript_id "ENSRNOT00000008403"; transcript_version "5"; gene_name "Il5ra"; gene_source "ensembl"; gene_biotype "protein_coding"; transcript_name "Il5ra-201"; transcript_source "ensembl"; transcript_biotype "protein_coding";
4	ensembl	five_prime_utr	141220168	141220244	0	-	.	gene_id "ENSRNOG00000005954"; gene_version "5"; transcript_id "ENSRNOT00000117395"; transcript_version "2"; gene_name "Il5ra"; gene_source "ensembl"; gene_biotype "protein_coding"; transcript_name "Il5ra-202"; transcript_source "ensembl"; transcript_biotype "protein_coding"; tag "Ensembl_canonical";
4	ensembl	exon	141220339	141220417	0	-	.	gene_id "ENSRNOG00000005954"; gene_version "5"; transcript_id "ENSRNOT00000008403"; transcript_version "5"; exon_number "2"; gene_name "Il5ra"; gene_source "ensembl"; gene_biotype "protein_coding"; transcript_name "Il5ra-201"; transcript_source "ensembl"; transcript_biotype "protein_coding"; exon_id "ENSRNOE00000569665"; exon_version "2";
4	ensembl	five_prime_utr	141220339	141220417	0	-	.	gene_id "ENSRNOG00000005954"; gene_version "5"; transcript_id "ENSRNOT00000008403"; transcript_version "5"; gene_name "Il5ra"; gene_source "ensembl"; gene_biotype "protein_coding"; transcript_name "Il5ra-201"; transcript_source "ensembl"; transcript_biotype "protein_coding";
4	ensembl	exon	141220339	141220417	0	-	.	gene_id "ENSRNOG00000005954"; gene_version "5"; transcript_id "ENSRNOT00000117395"; transcript_version "2"; exon_number "2"; gene_name "Il5ra"; gene_source "ensembl"; gene_biotype "protein_coding"; transcript_name "Il5ra-202"; transcript_source "ensembl"; transcript_biotype "protein_coding"; exon_id "ENSRNOE00000569665"; exon_version "2"; tag "Ensembl_canonical";
4	ensembl	five_prime_utr	141220339	141220417	0	-	.	gene_id "ENSRNOG00000005954"; gene_version "5"; transcript_id "ENSRNOT00000117395"; transcript_version "2"; gene_name "Il5ra"; gene_source "ensembl"; gene_biotype "protein_coding"; transcript_name "Il5ra-202"; transcript_source "ensembl"; transcript_biotype "protein_coding"; tag "Ensembl_canonical";
4	ENSEMBL114_rn	exon	141220339	141220417	0.00864209337539515	-	.	gene_id "ENSRNOG00000005954"; transcript_id "ENSRNOG00000005954_tx_4"; exon_id "4_141220339_141220417_-"; exonnum "2"; txlen "1897";
4	ensembl	exon	141220797	141220943	0	-	.	gene_id "ENSRNOG00000005954"; gene_version "5"; transcript_id "ENSRNOT00000008403"; transcript_version "5"; exon_number "1"; gene_name "Il5ra"; gene_source "ensembl"; gene_biotype "protein_coding"; transcript_name "Il5ra-201"; transcript_source "ensembl"; transcript_biotype "protein_coding"; exon_id "ENSRNOE00000706621"; exon_version "1";
4	ensembl	five_prime_utr	141220797	141220943	0	-	.	gene_id "ENSRNOG00000005954"; gene_version "5"; transcript_id "ENSRNOT00000008403"; transcript_version "5"; gene_name "Il5ra"; gene_source "ensembl"; gene_biotype "protein_coding"; transcript_name "Il5ra-201"; transcript_source "ensembl"; transcript_biotype "protein_coding";
4	ensembl	exon	141220797	141220943	0	-	.	gene_id "ENSRNOG00000005954"; gene_version "5"; transcript_id "ENSRNOT00000117395"; transcript_version "2"; exon_number "1"; gene_name "Il5ra"; gene_source "ensembl"; gene_biotype "protein_coding"; transcript_name "Il5ra-202"; transcript_source "ensembl"; transcript_biotype "protein_coding"; exon_id "ENSRNOE00000706621"; exon_version "1"; tag "Ensembl_canonical";
4	ensembl	five_prime_utr	141220797	141220943	0	-	.	gene_id "ENSRNOG00000005954"; gene_version "5"; transcript_id "ENSRNOT00000117395"; transcript_version "2"; gene_name "Il5ra"; gene_source "ensembl"; gene_biotype "protein_coding"; transcript_name "Il5ra-202"; transcript_source "ensembl"; transcript_biotype "protein_coding"; tag "Ensembl_canonical";
4	ENSEMBL114_rn	exon	141220797	141220943	0.00864209337539515	-	.	gene_id "ENSRNOG00000005954"; transcript_id "ENSRNOG00000005954_tx_4"; exon_id "4_141220797_141220943_-"; exonnum "1"; txlen "1897";
4	sraer114_mid	exon	141221462	141221618	0.0179489631642822	-	.	gene_id "ENSRNOG00000082802"; transcript_id "ENSRNOG00000082802_tx_2"; exon_id "4_141221462_141221618_-"; exonnum "5"; txlen "621";
4	sraer114_mid	exon	141222707	141222855	0.0179489631642822	-	.	gene_id "ENSRNOG00000082802"; transcript_id "ENSRNOG00000082802_tx_2"; exon_id "4_141222707_141222855_-"; exonnum "4"; txlen "621";
4	sraer114_mid	exon	141223550	141223704	0.0179489631642822	-	.	gene_id "ENSRNOG00000082802"; transcript_id "ENSRNOG00000082802_tx_2"; exon_id "4_141223550_141223704_-"; exonnum "3"; txlen "621";
4	ensembl	exon	141224922	141224985	0	-	.	gene_id "ENSRNOG00000082802"; gene_version "1"; transcript_id "ENSRNOT00000169492"; transcript_version "1"; exon_number "3"; gene_source "ensembl"; gene_biotype "lncRNA"; transcript_source "ensembl"; transcript_biotype "lncRNA"; exon_id "ENSRNOE00000784325"; exon_version "1"; tag "Ensembl_canonical";
4	ensembl	gene	141224922	141229036	0	-	.	gene_id "ENSRNOG00000082802"; gene_version "1"; gene_source "ensembl"; gene_biotype "lncRNA";
4	ensembl	transcript	141224922	141229036	0	-	.	gene_id "ENSRNOG00000082802"; gene_version "1"; transcript_id "ENSRNOT00000169492"; transcript_version "1"; gene_source "ensembl"; gene_biotype "lncRNA"; transcript_source "ensembl"; transcript_biotype "lncRNA"; tag "Ensembl_canonical";
4	ensembl	exon	141225061	141225325	0	-	.	gene_id "ENSRNOG00000082802"; gene_version "1"; transcript_id "ENSRNOT00000165743"; transcript_version "1"; exon_number "2"; gene_source "ensembl"; gene_biotype "lncRNA"; transcript_source "ensembl"; transcript_biotype "lncRNA"; exon_id "ENSRNOE00000697967"; exon_version "1";
4	ensembl	transcript	141225061	141226009	0	-	.	gene_id "ENSRNOG00000082802"; gene_version "1"; transcript_id "ENSRNOT00000165743"; transcript_version "1"; gene_source "ensembl"; gene_biotype "lncRNA"; transcript_source "ensembl"; transcript_biotype "lncRNA";
4	ensembl	exon	141225864	141226009	0	-	.	gene_id "ENSRNOG00000082802"; gene_version "1"; transcript_id "ENSRNOT00000165743"; transcript_version "1"; exon_number "1"; gene_source "ensembl"; gene_biotype "lncRNA"; transcript_source "ensembl"; transcript_biotype "lncRNA"; exon_id "ENSRNOE00000675906"; exon_version "1";
4	ensembl	exon	141225864	141226095	0	-	.	gene_id "ENSRNOG00000082802"; gene_version "1"; transcript_id "ENSRNOT00000169492"; transcript_version "1"; exon_number "2"; gene_source "ensembl"; gene_biotype "lncRNA"; transcript_source "ensembl"; transcript_biotype "lncRNA"; exon_id "ENSRNOE00000759608"; exon_version "1"; tag "Ensembl_canonical";
4	ensembl	exon	141228754	141229036	0	-	.	gene_id "ENSRNOG00000082802"; gene_version "1"; transcript_id "ENSRNOT00000169492"; transcript_version "1"; exon_number "1"; gene_source "ensembl"; gene_biotype "lncRNA"; transcript_source "ensembl"; transcript_biotype "lncRNA"; exon_id "ENSRNOE00000698720"; exon_version "1"; tag "Ensembl_canonical";
4	sraer114_mid	exon	141234291	141234416	0.0179489631642822	-	.	gene_id "ENSRNOG00000082802"; transcript_id "ENSRNOG00000082802_tx_2"; exon_id "4_141234291_141234416_-"; exonnum "2"; txlen "621";
4	sraer114_ss	exon	141236820	141236853	0.0179489631642822	-	.	gene_id "ENSRNOG00000082802"; transcript_id "ENSRNOG00000082802_tx_2"; exon_id "4_141236820_141236853_-"; exonnum "1"; txlen "621";
4	ensembl	gene	141245187	141245297	0	-	.	gene_id "ENSRNOG00000052240"; gene_version "3"; gene_name "LOC120102573"; gene_source "ensembl"; gene_biotype "snRNA";
4	ensembl	transcript	141245187	141245297	0	-	.	gene_id "ENSRNOG00000052240"; gene_version "3"; transcript_id "ENSRNOT00000079408"; transcript_version "3"; gene_name "LOC120102573"; gene_source "ensembl"; gene_biotype "snRNA"; transcript_name "LOC120102573-201"; transcript_source "ensembl"; transcript_biotype "snRNA"; tag "Ensembl_canonical";
4	ensembl	exon	141245187	141245297	0	-	.	gene_id "ENSRNOG00000052240"; gene_version "3"; transcript_id "ENSRNOT00000079408"; transcript_version "3"; exon_number "1"; gene_name "LOC120102573"; gene_source "ensembl"; gene_biotype "snRNA"; transcript_name "LOC120102573-201"; transcript_source "ensembl"; transcript_biotype "snRNA"; exon_id "ENSRNOE00000552161"; exon_version "1"; tag "Ensembl_canonical";
4	ensembl	three_prime_utr	141257243	141258148	0	-	.	gene_id "ENSRNOG00000006534"; gene_version "7"; transcript_id "ENSRNOT00000008873"; transcript_version "6"; gene_name "Crbn"; gene_source "ensembl"; gene_biotype "protein_coding"; transcript_name "Crbn-201"; transcript_source "ensembl"; transcript_biotype "protein_coding"; tag "Ensembl_canonical";
4	ensembl	exon	141257243	141258329	0	-	.	gene_id "ENSRNOG00000006534"; gene_version "7"; transcript_id "ENSRNOT00000008873"; transcript_version "6"; exon_number "11"; gene_name "Crbn"; gene_source "ensembl"; gene_biotype "protein_coding"; transcript_name "Crbn-201"; transcript_source "ensembl"; transcript_biotype "protein_coding"; exon_id "ENSRNOE00000326719"; exon_version "3"; tag "Ensembl_canonical";
4	ENSEMBL114_rn	exon	141257243	141258329	1.56247483053939	-	.	gene_id "ENSRNOG00000006534"; transcript_id "ENSRNOG00000006534_tx_2"; exon_id "4_141257243_141258329_-"; exonnum "12"; txlen "2383";
4	ensembl	gene	141257243	141276038	0	-	.	gene_id "ENSRNOG00000006534"; gene_version "7"; gene_name "Crbn"; gene_source "ensembl"; gene_biotype "protein_coding";
4	ensembl	transcript	141257243	141276038	0	-	.	gene_id "ENSRNOG00000006534"; gene_version "7"; transcript_id "ENSRNOT00000008873"; transcript_version "6"; gene_name "Crbn"; gene_source "ensembl"; gene_biotype "protein_coding"; transcript_name "Crbn-201"; transcript_source "ensembl"; transcript_biotype "protein_coding"; tag "Ensembl_canonical";
4	ensembl	stop_codon	141258149	141258151	0	-	0	gene_id "ENSRNOG00000006534"; gene_version "7"; transcript_id "ENSRNOT00000008873"; transcript_version "6"; exon_number "11"; gene_name "Crbn"; gene_source "ensembl"; gene_biotype "protein_coding"; transcript_name "Crbn-201"; transcript_source "ensembl"; transcript_biotype "protein_coding"; tag "Ensembl_canonical";
4	ensembl	CDS	141258152	141258329	0	-	1	gene_id "ENSRNOG00000006534"; gene_version "7"; transcript_id "ENSRNOT00000008873"; transcript_version "6"; exon_number "11"; gene_name "Crbn"; gene_source "ensembl"; gene_biotype "protein_coding"; transcript_name "Crbn-201"; transcript_source "ensembl"; transcript_biotype "protein_coding"; protein_id "ENSRNOP00000008873"; protein_version "4"; tag "Ensembl_canonical";
4	ensembl	exon	141258963	141259094	0	-	.	gene_id "ENSRNOG00000006534"; gene_version "7"; transcript_id "ENSRNOT00000008873"; transcript_version "6"; exon_number "10"; gene_name "Crbn"; gene_source "ensembl"; gene_biotype "protein_coding"; transcript_name "Crbn-201"; transcript_source "ensembl"; transcript_biotype "protein_coding"; exon_id "ENSRNOE00000060526"; exon_version "1"; tag "Ensembl_canonical";
4	ensembl	CDS	141258963	141259094	0	-	1	gene_id "ENSRNOG00000006534"; gene_version "7"; transcript_id "ENSRNOT00000008873"; transcript_version "6"; exon_number "10"; gene_name "Crbn"; gene_source "ensembl"; gene_biotype "protein_coding"; transcript_name "Crbn-201"; transcript_source "ensembl"; transcript_biotype "protein_coding"; protein_id "ENSRNOP00000008873"; protein_version "4"; tag "Ensembl_canonical";
4	ENSEMBL114_rn	exon	141258963	141259094	1.56247483053939	-	.	gene_id "ENSRNOG00000006534"; transcript_id "ENSRNOG00000006534_tx_2"; exon_id "4_141258963_141259094_-"; exonnum "11"; txlen "2383";
4	ensembl	exon	141259689	141259753	0	-	.	gene_id "ENSRNOG00000006534"; gene_version "7"; transcript_id "ENSRNOT00000008873"; transcript_version "6"; exon_number "9"; gene_name "Crbn"; gene_source "ensembl"; gene_biotype "protein_coding"; transcript_name "Crbn-201"; transcript_source "ensembl"; transcript_biotype "protein_coding"; exon_id "ENSRNOE00000060465"; exon_version "1"; tag "Ensembl_canonical";
4	ensembl	CDS	141259689	141259753	0	-	0	gene_id "ENSRNOG00000006534"; gene_version "7"; transcript_id "ENSRNOT00000008873"; transcript_version "6"; exon_number "9"; gene_name "Crbn"; gene_source "ensembl"; gene_biotype "protein_coding"; transcript_name "Crbn-201"; transcript_source "ensembl"; transcript_biotype "protein_coding"; protein_id "ENSRNOP00000008873"; protein_version "4"; tag "Ensembl_canonical";
4	ENSEMBL114_rn	exon	141259689	141259753	1.56247483053939	-	.	gene_id "ENSRNOG00000006534"; transcript_id "ENSRNOG00000006534_tx_2"; exon_id "4_141259689_141259753_-"; exonnum "10"; txlen "2383";
4	ensembl	exon	141260146	141260261	0	-	.	gene_id "ENSRNOG00000006534"; gene_version "7"; transcript_id "ENSRNOT00000008873"; transcript_version "6"; exon_number "8"; gene_name "Crbn"; gene_source "ensembl"; gene_biotype "protein_coding"; transcript_name "Crbn-201"; transcript_source "ensembl"; transcript_biotype "protein_coding"; exon_id "ENSRNOE00000060399"; exon_version "1"; tag "Ensembl_canonical";
4	ensembl	CDS	141260146	141260261	0	-	2	gene_id "ENSRNOG00000006534"; gene_version "7"; transcript_id "ENSRNOT00000008873"; transcript_version "6"; exon_number "8"; gene_name "Crbn"; gene_source "ensembl"; gene_biotype "protein_coding"; transcript_name "Crbn-201"; transcript_source "ensembl"; transcript_biotype "protein_coding"; protein_id "ENSRNOP00000008873"; protein_version "4"; tag "Ensembl_canonical";
4	ENSEMBL114_rn	exon	141260146	141260261	1.56247483053939	-	.	gene_id "ENSRNOG00000006534"; transcript_id "ENSRNOG00000006534_tx_2"; exon_id "4_141260146_141260261_-"; exonnum "9"; txlen "2383";
4	ensembl	exon	141260638	141260722	0	-	.	gene_id "ENSRNOG00000006534"; gene_version "7"; transcript_id "ENSRNOT00000008873"; transcript_version "6"; exon_number "7"; gene_name "Crbn"; gene_source "ensembl"; gene_biotype "protein_coding"; transcript_name "Crbn-201"; transcript_source "ensembl"; transcript_biotype "protein_coding"; exon_id "ENSRNOE00000060338"; exon_version "1"; tag "Ensembl_canonical";
4	ensembl	CDS	141260638	141260722	0	-	0	gene_id "ENSRNOG00000006534"; gene_version "7"; transcript_id "ENSRNOT00000008873"; transcript_version "6"; exon_number "7"; gene_name "Crbn"; gene_source "ensembl"; gene_biotype "protein_coding"; transcript_name "Crbn-201"; transcript_source "ensembl"; transcript_biotype "protein_coding"; protein_id "ENSRNOP00000008873"; protein_version "4"; tag "Ensembl_canonical";
4	ENSEMBL114_rn	exon	141260638	141260722	1.56247483053939	-	.	gene_id "ENSRNOG00000006534"; transcript_id "ENSRNOG00000006534_tx_2"; exon_id "4_141260638_141260722_-"; exonnum "8"; txlen "2383";
4	ensembl	exon	141261612	141261674	0	-	.	gene_id "ENSRNOG00000006534"; gene_version "7"; transcript_id "ENSRNOT00000008873"; transcript_version "6"; exon_number "6"; gene_name "Crbn"; gene_source "ensembl"; gene_biotype "protein_coding"; transcript_name "Crbn-201"; transcript_source "ensembl"; transcript_biotype "protein_coding"; exon_id "ENSRNOE00000060287"; exon_version "1"; tag "Ensembl_canonical";
4	ensembl	CDS	141261612	141261674	0	-	0	gene_id "ENSRNOG00000006534"; gene_version "7"; transcript_id "ENSRNOT00000008873"; transcript_version "6"; exon_number "6"; gene_name "Crbn"; gene_source "ensembl"; gene_biotype "protein_coding"; transcript_name "Crbn-201"; transcript_source "ensembl"; transcript_biotype "protein_coding"; protein_id "ENSRNOP00000008873"; protein_version "4"; tag "Ensembl_canonical";
4	ENSEMBL114_rn	exon	141261612	141261674	1.56247483053939	-	.	gene_id "ENSRNOG00000006534"; transcript_id "ENSRNOG00000006534_tx_2"; exon_id "4_141261612_141261674_-"; exonnum "7"; txlen "2383";
4	ensembl	exon	141266905	141267064	0	-	.	gene_id "ENSRNOG00000006534"; gene_version "7"; transcript_id "ENSRNOT00000008873"; transcript_version "6"; exon_number "5"; gene_name "Crbn"; gene_source "ensembl"; gene_biotype "protein_coding"; transcript_name "Crbn-201"; transcript_source "ensembl"; transcript_biotype "protein_coding"; exon_id "ENSRNOE00000060226"; exon_version "1"; tag "Ensembl_canonical";
4	ensembl	CDS	141266905	141267064	0	-	1	gene_id "ENSRNOG00000006534"; gene_version "7"; transcript_id "ENSRNOT00000008873"; transcript_version "6"; exon_number "5"; gene_name "Crbn"; gene_source "ensembl"; gene_biotype "protein_coding"; transcript_name "Crbn-201"; transcript_source "ensembl"; transcript_biotype "protein_coding"; protein_id "ENSRNOP00000008873"; protein_version "4"; tag "Ensembl_canonical";
4	ENSEMBL114_rn	exon	141266905	141267064	1.56247483053939	-	.	gene_id "ENSRNOG00000006534"; transcript_id "ENSRNOG00000006534_tx_2"; exon_id "4_141266905_141267064_-"; exonnum "6"; txlen "2383";
4	ensembl	exon	141270858	141271007	0	-	.	gene_id "ENSRNOG00000006534"; gene_version "7"; transcript_id "ENSRNOT00000008873"; transcript_version "6"; exon_number "4"; gene_name "Crbn"; gene_source "ensembl"; gene_biotype "protein_coding"; transcript_name "Crbn-201"; transcript_source "ensembl"; transcript_biotype "protein_coding"; exon_id "ENSRNOE00000060169"; exon_version "1"; tag "Ensembl_canonical";
4	ensembl	CDS	141270858	141271007	0	-	1	gene_id "ENSRNOG00000006534"; gene_version "7"; transcript_id "ENSRNOT00000008873"; transcript_version "6"; exon_number "4"; gene_name "Crbn"; gene_source "ensembl"; gene_biotype "protein_coding"; transcript_name "Crbn-201"; transcript_source "ensembl"; transcript_biotype "protein_coding"; protein_id "ENSRNOP00000008873"; protein_version "4"; tag "Ensembl_canonical";
4	ENSEMBL114_rn	exon	141270858	141271007	1.56247483053939	-	.	gene_id "ENSRNOG00000006534"; transcript_id "ENSRNOG00000006534_tx_2"; exon_id "4_141270858_141271007_-"; exonnum "5"; txlen "2383";
4	ensembl	exon	141271665	141271867	0	-	.	gene_id "ENSRNOG00000006534"; gene_version "7"; transcript_id "ENSRNOT00000008873"; transcript_version "6"; exon_number "3"; gene_name "Crbn"; gene_source "ensembl"; gene_biotype "protein_coding"; transcript_name "Crbn-201"; transcript_source "ensembl"; transcript_biotype "protein_coding"; exon_id "ENSRNOE00000060113"; exon_version "1"; tag "Ensembl_canonical";
4	ensembl	CDS	141271665	141271867	0	-	0	gene_id "ENSRNOG00000006534"; gene_version "7"; transcript_id "ENSRNOT00000008873"; transcript_version "6"; exon_number "3"; gene_name "Crbn"; gene_source "ensembl"; gene_biotype "protein_coding"; transcript_name "Crbn-201"; transcript_source "ensembl"; transcript_biotype "protein_coding"; protein_id "ENSRNOP00000008873"; protein_version "4"; tag "Ensembl_canonical";
4	ENSEMBL114_rn	exon	141271665	141271867	1.56247483053939	-	.	gene_id "ENSRNOG00000006534"; transcript_id "ENSRNOG00000006534_tx_2"; exon_id "4_141271665_141271867_-"; exonnum "4"; txlen "2383";
4	ensembl	exon	141272478	141272593	0	-	.	gene_id "ENSRNOG00000006534"; gene_version "7"; transcript_id "ENSRNOT00000008873"; transcript_version "6"; exon_number "2"; gene_name "Crbn"; gene_source "ensembl"; gene_biotype "protein_coding"; transcript_name "Crbn-201"; transcript_source "ensembl"; transcript_biotype "protein_coding"; exon_id "ENSRNOE00000060728"; exon_version "2"; tag "Ensembl_canonical";
4	ensembl	CDS	141272478	141272593	0	-	2	gene_id "ENSRNOG00000006534"; gene_version "7"; transcript_id "ENSRNOT00000008873"; transcript_version "6"; exon_number "2"; gene_name "Crbn"; gene_source "ensembl"; gene_biotype "protein_coding"; transcript_name "Crbn-201"; transcript_source "ensembl"; transcript_biotype "protein_coding"; protein_id "ENSRNOP00000008873"; protein_version "4"; tag "Ensembl_canonical";
4	ENSEMBL114_rn	exon	141272478	141272593	1.56247483053939	-	.	gene_id "ENSRNOG00000006534"; transcript_id "ENSRNOG00000006534_tx_2"; exon_id "4_141272478_141272593_-"; exonnum "3"; txlen "2383";
4	sraer114_mid	exon	141275398	141275523	1.56247483053939	-	.	gene_id "ENSRNOG00000006534"; transcript_id "ENSRNOG00000006534_tx_2"; exon_id "4_141275398_141275523_-"; exonnum "2"; txlen "2383";
4	ensembl	CDS	141275959	141276025	0	-	0	gene_id "ENSRNOG00000006534"; gene_version "7"; transcript_id "ENSRNOT00000008873"; transcript_version "6"; exon_number "1"; gene_name "Crbn"; gene_source "ensembl"; gene_biotype "protein_coding"; transcript_name "Crbn-201"; transcript_source "ensembl"; transcript_biotype "protein_coding"; protein_id "ENSRNOP00000008873"; protein_version "4"; tag "Ensembl_canonical";
4	ensembl	exon	141275959	141276038	0	-	.	gene_id "ENSRNOG00000006534"; gene_version "7"; transcript_id "ENSRNOT00000008873"; transcript_version "6"; exon_number "1"; gene_name "Crbn"; gene_source "ensembl"; gene_biotype "protein_coding"; transcript_name "Crbn-201"; transcript_source "ensembl"; transcript_biotype "protein_coding"; exon_id "ENSRNOE00000060668"; exon_version "5"; tag "Ensembl_canonical";
4	ENSEMBL114_rn	exon	141275959	141276038	1.56247483053939	-	.	gene_id "ENSRNOG00000006534"; transcript_id "ENSRNOG00000006534_tx_2"; exon_id "4_141275959_141276038_-"; exonnum "1"; txlen "2383";
4	ensembl	start_codon	141276023	141276025	0	-	0	gene_id "ENSRNOG00000006534"; gene_version "7"; transcript_id "ENSRNOT00000008873"; transcript_version "6"; exon_number "1"; gene_name "Crbn"; gene_source "ensembl"; gene_biotype "protein_coding"; transcript_name "Crbn-201"; transcript_source "ensembl"; transcript_biotype "protein_coding"; tag "Ensembl_canonical";
4	ensembl	five_prime_utr	141276026	141276038	0	-	.	gene_id "ENSRNOG00000006534"; gene_version "7"; transcript_id "ENSRNOT00000008873"; transcript_version "6"; gene_name "Crbn"; gene_source "ensembl"; gene_biotype "protein_coding"; transcript_name "Crbn-201"; transcript_source "ensembl"; transcript_biotype "protein_coding"; tag "Ensembl_canonical";
4	ensembl	exon	141444451	141444601	0	-	.	gene_id "ENSRNOG00000073259"; gene_version "1"; transcript_id "ENSRNOT00000149369"; transcript_version "1"; exon_number "4"; gene_source "ensembl"; gene_biotype "lncRNA"; transcript_source "ensembl"; transcript_biotype "lncRNA"; exon_id "ENSRNOE00000798774"; exon_version "1";
4	ensembl	transcript	141444451	141474847	0	-	.	gene_id "ENSRNOG00000073259"; gene_version "1"; transcript_id "ENSRNOT00000149369"; transcript_version "1"; gene_source "ensembl"; gene_biotype "lncRNA"; transcript_source "ensembl"; transcript_biotype "lncRNA";
4	ensembl	gene	141444451	141476226	0	-	.	gene_id "ENSRNOG00000073259"; gene_version "1"; gene_source "ensembl"; gene_biotype "lncRNA";
4	ensembl	exon	141447896	141448383	0	-	.	gene_id "ENSRNOG00000073259"; gene_version "1"; transcript_id "ENSRNOT00000129751"; transcript_version "1"; exon_number "5"; gene_source "ensembl"; gene_biotype "lncRNA"; transcript_source "ensembl"; transcript_biotype "lncRNA"; exon_id "ENSRNOE00000801364"; exon_version "1";
4	ensembl	transcript	141447896	141475206	0	-	.	gene_id "ENSRNOG00000073259"; gene_version "1"; transcript_id "ENSRNOT00000129751"; transcript_version "1"; gene_source "ensembl"; gene_biotype "lncRNA"; transcript_source "ensembl"; transcript_biotype "lncRNA";
4	ensembl	exon	141455308	141455906	0	-	.	gene_id "ENSRNOG00000073259"; gene_version "1"; transcript_id "ENSRNOT00000136723"; transcript_version "1"; exon_number "5"; gene_source "ensembl"; gene_biotype "lncRNA"; transcript_source "ensembl"; transcript_biotype "lncRNA"; exon_id "ENSRNOE00000701150"; exon_version "1"; tag "Ensembl_canonical";
4	ensembl	transcript	141455308	141475351	0	-	.	gene_id "ENSRNOG00000073259"; gene_version "1"; transcript_id "ENSRNOT00000136723"; transcript_version "1"; gene_source "ensembl"; gene_biotype "lncRNA"; transcript_source "ensembl"; transcript_biotype "lncRNA"; tag "Ensembl_canonical";
4	ensembl	exon	141455719	141455906	0	-	.	gene_id "ENSRNOG00000073259"; gene_version "1"; transcript_id "ENSRNOT00000168834"; transcript_version "1"; exon_number "5"; gene_source "ensembl"; gene_biotype "lncRNA"; transcript_source "ensembl"; transcript_biotype "lncRNA"; exon_id "ENSRNOE00000727028"; exon_version "1";
4	ensembl	transcript	141455719	141476226	0	-	.	gene_id "ENSRNOG00000073259"; gene_version "1"; transcript_id "ENSRNOT00000168834"; transcript_version "1"; gene_source "ensembl"; gene_biotype "lncRNA"; transcript_source "ensembl"; transcript_biotype "lncRNA";
4	ensembl	exon	141455815	141455906	0	-	.	gene_id "ENSRNOG00000073259"; gene_version "1"; transcript_id "ENSRNOT00000167499"; transcript_version "1"; exon_number "5"; gene_source "ensembl"; gene_biotype "lncRNA"; transcript_source "ensembl"; transcript_biotype "lncRNA"; exon_id "ENSRNOE00000753909"; exon_version "1";
4	ensembl	transcript	141455815	141476061	0	-	.	gene_id "ENSRNOG00000073259"; gene_version "1"; transcript_id "ENSRNOT00000167499"; transcript_version "1"; gene_source "ensembl"; gene_biotype "lncRNA"; transcript_source "ensembl"; transcript_biotype "lncRNA";
4	ensembl	exon	141469397	141469520	0	-	.	gene_id "ENSRNOG00000073259"; gene_version "1"; transcript_id "ENSRNOT00000149369"; transcript_version "1"; exon_number "3"; gene_source "ensembl"; gene_biotype "lncRNA"; transcript_source "ensembl"; transcript_biotype "lncRNA"; exon_id "ENSRNOE00000803217"; exon_version "1";
4	ensembl	exon	141469397	141469520	0	-	.	gene_id "ENSRNOG00000073259"; gene_version "1"; transcript_id "ENSRNOT00000129751"; transcript_version "1"; exon_number "4"; gene_source "ensembl"; gene_biotype "lncRNA"; transcript_source "ensembl"; transcript_biotype "lncRNA"; exon_id "ENSRNOE00000803217"; exon_version "1";
4	ensembl	exon	141469397	141469520	0	-	.	gene_id "ENSRNOG00000073259"; gene_version "1"; transcript_id "ENSRNOT00000136723"; transcript_version "1"; exon_number "4"; gene_source "ensembl"; gene_biotype "lncRNA"; transcript_source "ensembl"; transcript_biotype "lncRNA"; exon_id "ENSRNOE00000803217"; exon_version "1"; tag "Ensembl_canonical";
4	ensembl	exon	141469397	141469520	0	-	.	gene_id "ENSRNOG00000073259"; gene_version "1"; transcript_id "ENSRNOT00000168834"; transcript_version "1"; exon_number "4"; gene_source "ensembl"; gene_biotype "lncRNA"; transcript_source "ensembl"; transcript_biotype "lncRNA"; exon_id "ENSRNOE00000803217"; exon_version "1";
4	ensembl	exon	141469397	141469520	0	-	.	gene_id "ENSRNOG00000073259"; gene_version "1"; transcript_id "ENSRNOT00000167499"; transcript_version "1"; exon_number "4"; gene_source "ensembl"; gene_biotype "lncRNA"; transcript_source "ensembl"; transcript_biotype "lncRNA"; exon_id "ENSRNOE00000803217"; exon_version "1";
4	ensembl	exon	141472543	141472561	0	-	.	gene_id "ENSRNOG00000073259"; gene_version "1"; transcript_id "ENSRNOT00000129751"; transcript_version "1"; exon_number "3"; gene_source "ensembl"; gene_biotype "lncRNA"; transcript_source "ensembl"; transcript_biotype "lncRNA"; exon_id "ENSRNOE00000750086"; exon_version "1";
4	ensembl	exon	141472543	141472622	0	-	.	gene_id "ENSRNOG00000073259"; gene_version "1"; transcript_id "ENSRNOT00000149369"; transcript_version "1"; exon_number "2"; gene_source "ensembl"; gene_biotype "lncRNA"; transcript_source "ensembl"; transcript_biotype "lncRNA"; exon_id "ENSRNOE00000754539"; exon_version "1";
4	ensembl	exon	141472543	141472622	0	-	.	gene_id "ENSRNOG00000073259"; gene_version "1"; transcript_id "ENSRNOT00000136723"; transcript_version "1"; exon_number "3"; gene_source "ensembl"; gene_biotype "lncRNA"; transcript_source "ensembl"; transcript_biotype "lncRNA"; exon_id "ENSRNOE00000754539"; exon_version "1"; tag "Ensembl_canonical";
4	ensembl	exon	141472543	141472622	0	-	.	gene_id "ENSRNOG00000073259"; gene_version "1"; transcript_id "ENSRNOT00000168834"; transcript_version "1"; exon_number "3"; gene_source "ensembl"; gene_biotype "lncRNA"; transcript_source "ensembl"; transcript_biotype "lncRNA"; exon_id "ENSRNOE00000754539"; exon_version "1";
4	ensembl	exon	141472543	141472635	0	-	.	gene_id "ENSRNOG00000073259"; gene_version "1"; transcript_id "ENSRNOT00000167499"; transcript_version "1"; exon_number "3"; gene_source "ensembl"; gene_biotype "lncRNA"; transcript_source "ensembl"; transcript_biotype "lncRNA"; exon_id "ENSRNOE00000801900"; exon_version "1";
4	ensembl	exon	141473580	141474329	0	-	.	gene_id "ENSRNOG00000073259"; gene_version "1"; transcript_id "ENSRNOT00000136723"; transcript_version "1"; exon_number "2"; gene_source "ensembl"; gene_biotype "lncRNA"; transcript_source "ensembl"; transcript_biotype "lncRNA"; exon_id "ENSRNOE00000734509"; exon_version "1"; tag "Ensembl_canonical";
4	ensembl	exon	141474113	141474217	0	-	.	gene_id "ENSRNOG00000073259"; gene_version "1"; transcript_id "ENSRNOT00000167499"; transcript_version "1"; exon_number "2"; gene_source "ensembl"; gene_biotype "lncRNA"; transcript_source "ensembl"; transcript_biotype "lncRNA"; exon_id "ENSRNOE00000705844"; exon_version "1";
4	ensembl	exon	141474113	141474329	0	-	.	gene_id "ENSRNOG00000073259"; gene_version "1"; transcript_id "ENSRNOT00000129751"; transcript_version "1"; exon_number "2"; gene_source "ensembl"; gene_biotype "lncRNA"; transcript_source "ensembl"; transcript_biotype "lncRNA"; exon_id "ENSRNOE00000761486"; exon_version "1";
4	ensembl	exon	141474113	141474329	0	-	.	gene_id "ENSRNOG00000073259"; gene_version "1"; transcript_id "ENSRNOT00000168834"; transcript_version "1"; exon_number "2"; gene_source "ensembl"; gene_biotype "lncRNA"; transcript_source "ensembl"; transcript_biotype "lncRNA"; exon_id "ENSRNOE00000761486"; exon_version "1";
4	ensembl	exon	141474113	141474847	0	-	.	gene_id "ENSRNOG00000073259"; gene_version "1"; transcript_id "ENSRNOT00000149369"; transcript_version "1"; exon_number "1"; gene_source "ensembl"; gene_biotype "lncRNA"; transcript_source "ensembl"; transcript_biotype "lncRNA"; exon_id "ENSRNOE00000768789"; exon_version "1";
4	ensembl	exon	141474962	141475206	0	-	.	gene_id "ENSRNOG00000073259"; gene_version "1"; transcript_id "ENSRNOT00000129751"; transcript_version "1"; exon_number "1"; gene_source "ensembl"; gene_biotype "lncRNA"; transcript_source "ensembl"; transcript_biotype "lncRNA"; exon_id "ENSRNOE00000818161"; exon_version "1";
4	ensembl	exon	141475207	141475351	0	-	.	gene_id "ENSRNOG00000073259"; gene_version "1"; transcript_id "ENSRNOT00000136723"; transcript_version "1"; exon_number "1"; gene_source "ensembl"; gene_biotype "lncRNA"; transcript_source "ensembl"; transcript_biotype "lncRNA"; exon_id "ENSRNOE00000799968"; exon_version "1"; tag "Ensembl_canonical";
4	ensembl	exon	141475720	141476061	0	-	.	gene_id "ENSRNOG00000073259"; gene_version "1"; transcript_id "ENSRNOT00000167499"; transcript_version "1"; exon_number "1"; gene_source "ensembl"; gene_biotype "lncRNA"; transcript_source "ensembl"; transcript_biotype "lncRNA"; exon_id "ENSRNOE00000723130"; exon_version "1";
4	ensembl	exon	141476062	141476226	0	-	.	gene_id "ENSRNOG00000073259"; gene_version "1"; transcript_id "ENSRNOT00000168834"; transcript_version "1"; exon_number "1"; gene_source "ensembl"; gene_biotype "lncRNA"; transcript_source "ensembl"; transcript_biotype "lncRNA"; exon_id "ENSRNOE00000721718"; exon_version "1";
4	sraer114_es	exon	141484624	141484837	0.00308050494002256	-	.	gene_id "sraer114_gene_39107"; transcript_id "sraer114_gene_39107_tx_6"; exon_id "4_141484624_141484837_-"; exonnum "4"; txlen "513";
4	sraer114_es	exon	141503032	141503447	0.0388419015210571	-	.	gene_id "sraer114_gene_39107"; transcript_id "sraer114_gene_39107_tx_5"; exon_id "4_141503032_141503447_-"; exonnum "3"; txlen "583";
4	sraer114_mid	exon	141504180	141504309	0.0388419015210571	-	.	gene_id "sraer114_gene_39107"; transcript_id "sraer114_gene_39107_tx_5"; exon_id "4_141504180_141504309_-"; exonnum "2"; txlen "583";
4	sraer114_ss	exon	141504864	141504900	0.0388419015210571	-	.	gene_id "sraer114_gene_39107"; transcript_id "sraer114_gene_39107_tx_5"; exon_id "4_141504864_141504900_-"; exonnum "1"; txlen "583";
4	sraer114_es	exon	141538490	141538717	0.0400465642202932	-	.	gene_id "sraer114_gene_39107"; transcript_id "sraer114_gene_39107_tx_4"; exon_id "4_141538490_141538717_-"; exonnum "4"; txlen "527";
4	sraer114_mid	exon	141543914	141543957	0.0400465642202932	-	.	gene_id "sraer114_gene_39107"; transcript_id "sraer114_gene_39107_tx_4"; exon_id "4_141543914_141543957_-"; exonnum "3"; txlen "527";
4	sraer114_mid	exon	141543914	141543957	0.00308050494002256	-	.	gene_id "sraer114_gene_39107"; transcript_id "sraer114_gene_39107_tx_6"; exon_id "4_141543914_141543957_-"; exonnum "3"; txlen "513";
4	sraer114_mid	exon	141548340	141548445	0.0400465642202932	-	.	gene_id "sraer114_gene_39107"; transcript_id "sraer114_gene_39107_tx_4"; exon_id "4_141548340_141548445_-"; exonnum "2"; txlen "527";
4	sraer114_mid	exon	141548340	141548445	0.00308050494002256	-	.	gene_id "sraer114_gene_39107"; transcript_id "sraer114_gene_39107_tx_6"; exon_id "4_141548340_141548445_-"; exonnum "2"; txlen "513";
4	sraer114_ss	exon	141711254	141711402	0.0400465642202932	-	.	gene_id "sraer114_gene_39107"; transcript_id "sraer114_gene_39107_tx_4"; exon_id "4_141711254_141711402_-"; exonnum "1"; txlen "527";
4	sraer114_ss	exon	141711254	141711402	0.00308050494002256	-	.	gene_id "sraer114_gene_39107"; transcript_id "sraer114_gene_39107_tx_6"; exon_id "4_141711254_141711402_-"; exonnum "1"; txlen "513";
4	sraer114_es	exon	141762229	141762367	0.00984238883991773	-	.	gene_id "sraer114_gene_48157"; transcript_id "sraer114_gene_48157_tx_2"; exon_id "4_141762229_141762367_-"; exonnum "3"; txlen "629";
4	sraer114_es	exon	141762229	141762367	0.00808220136168794	-	.	gene_id "sraer114_gene_48157"; transcript_id "sraer114_gene_48157_tx_3"; exon_id "4_141762229_141762367_-"; exonnum "3"; txlen "578";
4	sraer114_es	exon	141762229	141762367	0.00443250552685165	-	.	gene_id "sraer114_gene_48157"; transcript_id "sraer114_gene_48157_tx_5"; exon_id "4_141762229_141762367_-"; exonnum "3"; txlen "589";
4	sraer114_es	exon	141762229	141762367	0.00249374209430397	-	.	gene_id "sraer114_gene_48157"; transcript_id "sraer114_gene_48157_tx_6"; exon_id "4_141762229_141762367_-"; exonnum "5"; txlen "539";
4	sraer114_mid	exon	141763055	141763177	0.00984238883991773	-	.	gene_id "sraer114_gene_48157"; transcript_id "sraer114_gene_48157_tx_2"; exon_id "4_141763055_141763177_-"; exonnum "2"; txlen "629";
4	sraer114_mid	exon	141763055	141763177	0.00808220136168794	-	.	gene_id "sraer114_gene_48157"; transcript_id "sraer114_gene_48157_tx_3"; exon_id "4_141763055_141763177_-"; exonnum "2"; txlen "578";
4	sraer114_mid	exon	141763055	141763177	0.00443250552685165	-	.	gene_id "sraer114_gene_48157"; transcript_id "sraer114_gene_48157_tx_5"; exon_id "4_141763055_141763177_-"; exonnum "2"; txlen "589";
4	sraer114_mid	exon	141763055	141763177	0.00249374209430397	-	.	gene_id "sraer114_gene_48157"; transcript_id "sraer114_gene_48157_tx_6"; exon_id "4_141763055_141763177_-"; exonnum "4"; txlen "539";
4	sraer114_ss	exon	141763965	141764331	0.00984238883991773	-	.	gene_id "sraer114_gene_48157"; transcript_id "sraer114_gene_48157_tx_2"; exon_id "4_141763965_141764331_-"; exonnum "1"; txlen "629";
4	sraer114_ss	exon	141774495	141774821	0.00443250552685165	-	.	gene_id "sraer114_gene_48157"; transcript_id "sraer114_gene_48157_tx_5"; exon_id "4_141774495_141774821_-"; exonnum "1"; txlen "589";
4	sraer114_ss	exon	141809178	141809493	0.00808220136168794	-	.	gene_id "sraer114_gene_48157"; transcript_id "sraer114_gene_48157_tx_3"; exon_id "4_141809178_141809493_-"; exonnum "1"; txlen "578";
4	sraer114_es	exon	141852299	141852457	0.00469410276574866	-	.	gene_id "sraer114_gene_48157"; transcript_id "sraer114_gene_48157_tx_4"; exon_id "4_141852299_141852457_-"; exonnum "5"; txlen "589";
4	sraer114_es	exon	141852299	141852457	0.00126750055015228	-	.	gene_id "sraer114_gene_48157"; transcript_id "sraer114_gene_48157_tx_7"; exon_id "4_141852299_141852457_-"; exonnum "6"; txlen "906";
4	sraer114_mid	exon	141853666	141853818	0.00469410276574866	-	.	gene_id "sraer114_gene_48157"; transcript_id "sraer114_gene_48157_tx_4"; exon_id "4_141853666_141853818_-"; exonnum "4"; txlen "589";
4	sraer114_mid	exon	141853666	141853818	0.00126750055015228	-	.	gene_id "sraer114_gene_48157"; transcript_id "sraer114_gene_48157_tx_7"; exon_id "4_141853666_141853818_-"; exonnum "5"; txlen "906";
4	sraer114_mid	exon	141858965	141859017	0.00469410276574866	-	.	gene_id "sraer114_gene_48157"; transcript_id "sraer114_gene_48157_tx_4"; exon_id "4_141858965_141859017_-"; exonnum "3"; txlen "589";
4	sraer114_mid	exon	141858965	141859017	0.00249374209430397	-	.	gene_id "sraer114_gene_48157"; transcript_id "sraer114_gene_48157_tx_6"; exon_id "4_141858965_141859017_-"; exonnum "3"; txlen "539";
4	sraer114_mid	exon	141858965	141859017	0.00126750055015228	-	.	gene_id "sraer114_gene_48157"; transcript_id "sraer114_gene_48157_tx_7"; exon_id "4_141858965_141859017_-"; exonnum "4"; txlen "906";
4	sraer114_mid	exon	141893422	141893476	0.00469410276574866	-	.	gene_id "sraer114_gene_48157"; transcript_id "sraer114_gene_48157_tx_4"; exon_id "4_141893422_141893476_-"; exonnum "2"; txlen "589";
4	sraer114_mid	exon	141893422	141893476	0.00249374209430397	-	.	gene_id "sraer114_gene_48157"; transcript_id "sraer114_gene_48157_tx_6"; exon_id "4_141893422_141893476_-"; exonnum "2"; txlen "539";
4	sraer114_mid	exon	141893422	141893476	0.00126750055015228	-	.	gene_id "sraer114_gene_48157"; transcript_id "sraer114_gene_48157_tx_7"; exon_id "4_141893422_141893476_-"; exonnum "3"; txlen "906";
4	sraer114_ss	exon	141908601	141908769	0.00469410276574866	-	.	gene_id "sraer114_gene_48157"; transcript_id "sraer114_gene_48157_tx_4"; exon_id "4_141908601_141908769_-"; exonnum "1"; txlen "589";
4	sraer114_ss	exon	141908601	141908769	0.00249374209430397	-	.	gene_id "sraer114_gene_48157"; transcript_id "sraer114_gene_48157_tx_6"; exon_id "4_141908601_141908769_-"; exonnum "1"; txlen "539";
4	sraer114_mid	exon	141936920	141937351	0.00126750055015228	-	.	gene_id "sraer114_gene_48157"; transcript_id "sraer114_gene_48157_tx_7"; exon_id "4_141936920_141937351_-"; exonnum "2"; txlen "906";
4	sraer114_ss	exon	141972951	141973004	0.00126750055015228	-	.	gene_id "sraer114_gene_48157"; transcript_id "sraer114_gene_48157_tx_7"; exon_id "4_141972951_141973004_-"; exonnum "1"; txlen "906";
4	sraer114_es	exon	141979655	141980098	0.0118929065799279	-	.	gene_id "sraer114_gene_51445"; transcript_id "sraer114_gene_51445_tx_1"; exon_id "4_141979655_141980098_-"; exonnum "2"; txlen "523";
4	sraer114_es	exon	141979655	141980098	0.00209326841102082	-	.	gene_id "sraer114_gene_51445"; transcript_id "sraer114_gene_51445_tx_2"; exon_id "4_141979655_141980098_-"; exonnum "3"; txlen "600";
4	sraer114_mid	exon	141983078	141983154	0.00209326841102082	-	.	gene_id "sraer114_gene_51445"; transcript_id "sraer114_gene_51445_tx_2"; exon_id "4_141983078_141983154_-"; exonnum "2"; txlen "600";
4	sraer114_ss	exon	141983833	141983911	0.0118929065799279	-	.	gene_id "sraer114_gene_51445"; transcript_id "sraer114_gene_51445_tx_1"; exon_id "4_141983833_141983911_-"; exonnum "1"; txlen "523";
4	sraer114_ss	exon	141983833	141983911	0.00209326841102082	-	.	gene_id "sraer114_gene_51445"; transcript_id "sraer114_gene_51445_tx_2"; exon_id "4_141983833_141983911_-"; exonnum "1"; txlen "600";
4	sraer114_es	exon	142139662	142139861	0.00732647236835513	-	.	gene_id "ENSRNOG00000074326"; transcript_id "ENSRNOG00000074326_tx_11"; exon_id "4_142139662_142139861_-"; exonnum "7"; txlen "1040";
4	sraer114_es	exon	142139662	142139861	0.00732647236835513	-	.	gene_id "ENSRNOG00000074326"; transcript_id "ENSRNOG00000074326_tx_12"; exon_id "4_142139662_142139861_-"; exonnum "7"; txlen "1043";
4	sraer114_es	exon	142139662	142139861	0.0165255660779999	-	.	gene_id "ENSRNOG00000074326"; transcript_id "ENSRNOG00000074326_tx_2"; exon_id "4_142139662_142139861_-"; exonnum "9"; txlen "1101";
4	sraer114_es	exon	142139662	142139861	0.0141974434184514	-	.	gene_id "ENSRNOG00000074326"; transcript_id "ENSRNOG00000074326_tx_3"; exon_id "4_142139662_142139861_-"; exonnum "9"; txlen "1104";
4	sraer114_es	exon	142139662	142139861	0.0127433045848585	-	.	gene_id "ENSRNOG00000074326"; transcript_id "ENSRNOG00000074326_tx_5"; exon_id "4_142139662_142139861_-"; exonnum "10"; txlen "1178";
4	sraer114_es	exon	142139662	142139861	0.0127433045848585	-	.	gene_id "ENSRNOG00000074326"; transcript_id "ENSRNOG00000074326_tx_6"; exon_id "4_142139662_142139861_-"; exonnum "10"; txlen "1181";
4	sraer114_es	exon	142139662	142139861	0.0126122334941155	-	.	gene_id "ENSRNOG00000074326"; transcript_id "ENSRNOG00000074326_tx_7"; exon_id "4_142139662_142139861_-"; exonnum "8"; txlen "896";
4	sraer114_es	exon	142139662	142139861	0.0115760317553915	-	.	gene_id "ENSRNOG00000074326"; transcript_id "ENSRNOG00000074326_tx_8"; exon_id "4_142139662_142139861_-"; exonnum "9"; txlen "973";
4	sraer114_mid	exon	142141298	142141505	0.00732647236835513	-	.	gene_id "ENSRNOG00000074326"; transcript_id "ENSRNOG00000074326_tx_12"; exon_id "4_142141298_142141505_-"; exonnum "6"; txlen "1043";
4	sraer114_mid	exon	142141298	142141505	0.0141974434184514	-	.	gene_id "ENSRNOG00000074326"; transcript_id "ENSRNOG00000074326_tx_3"; exon_id "4_142141298_142141505_-"; exonnum "8"; txlen "1104";
4	sraer114_mid	exon	142141298	142141505	0.0127433045848585	-	.	gene_id "ENSRNOG00000074326"; transcript_id "ENSRNOG00000074326_tx_6"; exon_id "4_142141298_142141505_-"; exonnum "9"; txlen "1181";
4	sraer114_mid	exon	142141301	142141505	0.00732647236835513	-	.	gene_id "ENSRNOG00000074326"; transcript_id "ENSRNOG00000074326_tx_11"; exon_id "4_142141301_142141505_-"; exonnum "6"; txlen "1040";
4	sraer114_mid	exon	142141301	142141505	0.0165255660779999	-	.	gene_id "ENSRNOG00000074326"; transcript_id "ENSRNOG00000074326_tx_2"; exon_id "4_142141301_142141505_-"; exonnum "8"; txlen "1101";
4	sraer114_mid	exon	142141301	142141505	0.0127433045848585	-	.	gene_id "ENSRNOG00000074326"; transcript_id "ENSRNOG00000074326_tx_5"; exon_id "4_142141301_142141505_-"; exonnum "9"; txlen "1178";
4	sraer114_mid	exon	142142897	142143039	0.00732647236835513	-	.	gene_id "ENSRNOG00000074326"; transcript_id "ENSRNOG00000074326_tx_11"; exon_id "4_142142897_142143039_-"; exonnum "5"; txlen "1040";
4	sraer114_mid	exon	142142897	142143039	0.00732647236835513	-	.	gene_id "ENSRNOG00000074326"; transcript_id "ENSRNOG00000074326_tx_12"; exon_id "4_142142897_142143039_-"; exonnum "5"; txlen "1043";
4	sraer114_mid	exon	142142897	142143039	0.0165255660779999	-	.	gene_id "ENSRNOG00000074326"; transcript_id "ENSRNOG00000074326_tx_2"; exon_id "4_142142897_142143039_-"; exonnum "7"; txlen "1101";
4	sraer114_mid	exon	142142897	142143039	0.0141974434184514	-	.	gene_id "ENSRNOG00000074326"; transcript_id "ENSRNOG00000074326_tx_3"; exon_id "4_142142897_142143039_-"; exonnum "7"; txlen "1104";
4	sraer114_mid	exon	142142897	142143039	0.0127433045848585	-	.	gene_id "ENSRNOG00000074326"; transcript_id "ENSRNOG00000074326_tx_5"; exon_id "4_142142897_142143039_-"; exonnum "8"; txlen "1178";
4	sraer114_mid	exon	142142897	142143039	0.0127433045848585	-	.	gene_id "ENSRNOG00000074326"; transcript_id "ENSRNOG00000074326_tx_6"; exon_id "4_142142897_142143039_-"; exonnum "8"; txlen "1181";
4	sraer114_mid	exon	142142897	142143039	0.0126122334941155	-	.	gene_id "ENSRNOG00000074326"; transcript_id "ENSRNOG00000074326_tx_7"; exon_id "4_142142897_142143039_-"; exonnum "7"; txlen "896";
4	sraer114_mid	exon	142142897	142143039	0.0115760317553915	-	.	gene_id "ENSRNOG00000074326"; transcript_id "ENSRNOG00000074326_tx_8"; exon_id "4_142142897_142143039_-"; exonnum "8"; txlen "973";
4	ensembl	exon	142142928	142143039	0	-	.	gene_id "ENSRNOG00000074326"; gene_version "1"; transcript_id "ENSRNOT00000144628"; transcript_version "1"; exon_number "4"; gene_source "ensembl"; gene_biotype "lncRNA"; transcript_source "ensembl"; transcript_biotype "lncRNA"; exon_id "ENSRNOE00000815182"; exon_version "1";
4	ensembl	transcript	142142928	142159039	0	-	.	gene_id "ENSRNOG00000074326"; gene_version "1"; transcript_id "ENSRNOT00000144628"; transcript_version "1"; gene_source "ensembl"; gene_biotype "lncRNA"; transcript_source "ensembl"; transcript_biotype "lncRNA";
4	ensembl	gene	142142928	142271582	0	-	.	gene_id "ENSRNOG00000074326"; gene_version "1"; gene_source "ensembl"; gene_biotype "lncRNA";
4	ensembl	exon	142146959	142147101	0	-	.	gene_id "ENSRNOG00000074326"; gene_version "1"; transcript_id "ENSRNOT00000144628"; transcript_version "1"; exon_number "3"; gene_source "ensembl"; gene_biotype "lncRNA"; transcript_source "ensembl"; transcript_biotype "lncRNA"; exon_id "ENSRNOE00000771318"; exon_version "1";
4	ENSEMBL114_rn	exon	142146959	142147101	0.00732647236835513	-	.	gene_id "ENSRNOG00000074326"; transcript_id "ENSRNOG00000074326_tx_11"; exon_id "4_142146959_142147101_-"; exonnum "4"; txlen "1040";
4	ENSEMBL114_rn	exon	142146959	142147101	0.00732647236835513	-	.	gene_id "ENSRNOG00000074326"; transcript_id "ENSRNOG00000074326_tx_12"; exon_id "4_142146959_142147101_-"; exonnum "4"; txlen "1043";
4	ENSEMBL114_rn	exon	142146959	142147101	0.0165255660779999	-	.	gene_id "ENSRNOG00000074326"; transcript_id "ENSRNOG00000074326_tx_2"; exon_id "4_142146959_142147101_-"; exonnum "6"; txlen "1101";
4	ENSEMBL114_rn	exon	142146959	142147101	0.0141974434184514	-	.	gene_id "ENSRNOG00000074326"; transcript_id "ENSRNOG00000074326_tx_3"; exon_id "4_142146959_142147101_-"; exonnum "6"; txlen "1104";
4	ENSEMBL114_rn	exon	142146959	142147101	0.0127433045848585	-	.	gene_id "ENSRNOG00000074326"; transcript_id "ENSRNOG00000074326_tx_5"; exon_id "4_142146959_142147101_-"; exonnum "7"; txlen "1178";
4	ENSEMBL114_rn	exon	142146959	142147101	0.0127433045848585	-	.	gene_id "ENSRNOG00000074326"; transcript_id "ENSRNOG00000074326_tx_6"; exon_id "4_142146959_142147101_-"; exonnum "7"; txlen "1181";
4	ENSEMBL114_rn	exon	142146959	142147101	0.0126122334941155	-	.	gene_id "ENSRNOG00000074326"; transcript_id "ENSRNOG00000074326_tx_7"; exon_id "4_142146959_142147101_-"; exonnum "6"; txlen "896";
4	ENSEMBL114_rn	exon	142146959	142147101	0.0115760317553915	-	.	gene_id "ENSRNOG00000074326"; transcript_id "ENSRNOG00000074326_tx_8"; exon_id "4_142146959_142147101_-"; exonnum "7"; txlen "973";
4	ensembl	exon	142147379	142147984	0	-	.	gene_id "ENSRNOG00000074326"; gene_version "1"; transcript_id "ENSRNOT00000138074"; transcript_version "1"; exon_number "2"; gene_source "ensembl"; gene_biotype "lncRNA"; transcript_source "ensembl"; transcript_biotype "lncRNA"; exon_id "ENSRNOE00000740709"; exon_version "1"; tag "Ensembl_canonical";
4	ensembl	transcript	142147379	142158981	0	-	.	gene_id "ENSRNOG00000074326"; gene_version "1"; transcript_id "ENSRNOT00000138074"; transcript_version "1"; gene_source "ensembl"; gene_biotype "lncRNA"; transcript_source "ensembl"; transcript_biotype "lncRNA"; tag "Ensembl_canonical";
4	ensembl	exon	142147910	142147984	0	-	.	gene_id "ENSRNOG00000074326"; gene_version "1"; transcript_id "ENSRNOT00000144628"; transcript_version "1"; exon_number "2"; gene_source "ensembl"; gene_biotype "lncRNA"; transcript_source "ensembl"; transcript_biotype "lncRNA"; exon_id "ENSRNOE00000680609"; exon_version "1";
4	ENSEMBL114_rn	exon	142147910	142147984	0.00732647236835513	-	.	gene_id "ENSRNOG00000074326"; transcript_id "ENSRNOG00000074326_tx_11"; exon_id "4_142147910_142147984_-"; exonnum "3"; txlen "1040";
4	ENSEMBL114_rn	exon	142147910	142147984	0.00732647236835513	-	.	gene_id "ENSRNOG00000074326"; transcript_id "ENSRNOG00000074326_tx_12"; exon_id "4_142147910_142147984_-"; exonnum "3"; txlen "1043";
4	ENSEMBL114_rn	exon	142147910	142147984	0.0165255660779999	-	.	gene_id "ENSRNOG00000074326"; transcript_id "ENSRNOG00000074326_tx_2"; exon_id "4_142147910_142147984_-"; exonnum "5"; txlen "1101";
4	ENSEMBL114_rn	exon	142147910	142147984	0.0141974434184514	-	.	gene_id "ENSRNOG00000074326"; transcript_id "ENSRNOG00000074326_tx_3"; exon_id "4_142147910_142147984_-"; exonnum "5"; txlen "1104";
4	ENSEMBL114_rn	exon	142147910	142147984	0.0127433045848585	-	.	gene_id "ENSRNOG00000074326"; transcript_id "ENSRNOG00000074326_tx_5"; exon_id "4_142147910_142147984_-"; exonnum "6"; txlen "1178";
4	ENSEMBL114_rn	exon	142147910	142147984	0.0127433045848585	-	.	gene_id "ENSRNOG00000074326"; transcript_id "ENSRNOG00000074326_tx_6"; exon_id "4_142147910_142147984_-"; exonnum "6"; txlen "1181";
4	ENSEMBL114_rn	exon	142147910	142147984	0.0126122334941155	-	.	gene_id "ENSRNOG00000074326"; transcript_id "ENSRNOG00000074326_tx_7"; exon_id "4_142147910_142147984_-"; exonnum "5"; txlen "896";
4	ENSEMBL114_rn	exon	142147910	142147984	0.0115760317553915	-	.	gene_id "ENSRNOG00000074326"; transcript_id "ENSRNOG00000074326_tx_8"; exon_id "4_142147910_142147984_-"; exonnum "6"; txlen "973";
4	ensembl	exon	142158846	142159087	0	-	.	gene_id "ENSRNOG00000074326"; gene_version "1"; transcript_id "ENSRNOT00000167172"; transcript_version "1"; exon_number "4"; gene_source "ensembl"; gene_biotype "lncRNA"; transcript_source "ensembl"; transcript_biotype "lncRNA"; exon_id "ENSRNOE00000816638"; exon_version "1";
4	ensembl	transcript	142158846	142271582	0	-	.	gene_id "ENSRNOG00000074326"; gene_version "1"; transcript_id "ENSRNOT00000167172"; transcript_version "1"; gene_source "ensembl"; gene_biotype "lncRNA"; transcript_source "ensembl"; transcript_biotype "lncRNA";
4	ensembl	exon	142158927	142158981	0	-	.	gene_id "ENSRNOG00000074326"; gene_version "1"; transcript_id "ENSRNOT00000138074"; transcript_version "1"; exon_number "1"; gene_source "ensembl"; gene_biotype "lncRNA"; transcript_source "ensembl"; transcript_biotype "lncRNA"; exon_id "ENSRNOE00000697509"; exon_version "1"; tag "Ensembl_canonical";
4	ensembl	exon	142158927	142159039	0	-	.	gene_id "ENSRNOG00000074326"; gene_version "1"; transcript_id "ENSRNOT00000144628"; transcript_version "1"; exon_number "1"; gene_source "ensembl"; gene_biotype "lncRNA"; transcript_source "ensembl"; transcript_biotype "lncRNA"; exon_id "ENSRNOE00000729937"; exon_version "1";
4	sraer114_mid	exon	142158927	142159087	0.00732647236835513	-	.	gene_id "ENSRNOG00000074326"; transcript_id "ENSRNOG00000074326_tx_11"; exon_id "4_142158927_142159087_-"; exonnum "2"; txlen "1040";
4	sraer114_mid	exon	142158927	142159087	0.00732647236835513	-	.	gene_id "ENSRNOG00000074326"; transcript_id "ENSRNOG00000074326_tx_12"; exon_id "4_142158927_142159087_-"; exonnum "2"; txlen "1043";
4	sraer114_mid	exon	142158927	142159087	0.0165255660779999	-	.	gene_id "ENSRNOG00000074326"; transcript_id "ENSRNOG00000074326_tx_2"; exon_id "4_142158927_142159087_-"; exonnum "4"; txlen "1101";
4	sraer114_mid	exon	142158927	142159087	0.0141974434184514	-	.	gene_id "ENSRNOG00000074326"; transcript_id "ENSRNOG00000074326_tx_3"; exon_id "4_142158927_142159087_-"; exonnum "4"; txlen "1104";
4	sraer114_mid	exon	142158927	142159087	0.0127433045848585	-	.	gene_id "ENSRNOG00000074326"; transcript_id "ENSRNOG00000074326_tx_5"; exon_id "4_142158927_142159087_-"; exonnum "5"; txlen "1178";
4	sraer114_mid	exon	142158927	142159087	0.0127433045848585	-	.	gene_id "ENSRNOG00000074326"; transcript_id "ENSRNOG00000074326_tx_6"; exon_id "4_142158927_142159087_-"; exonnum "5"; txlen "1181";
4	sraer114_mid	exon	142158927	142159087	0.0126122334941155	-	.	gene_id "ENSRNOG00000074326"; transcript_id "ENSRNOG00000074326_tx_7"; exon_id "4_142158927_142159087_-"; exonnum "4"; txlen "896";
4	sraer114_mid	exon	142158927	142159087	0.0115760317553915	-	.	gene_id "ENSRNOG00000074326"; transcript_id "ENSRNOG00000074326_tx_8"; exon_id "4_142158927_142159087_-"; exonnum "5"; txlen "973";
4	ensembl	exon	142202850	142203691	0	-	.	gene_id "ENSRNOG00000082986"; gene_version "1"; transcript_id "ENSRNOT00000162815"; transcript_version "1"; exon_number "3"; gene_source "ensembl"; gene_biotype "lncRNA"; transcript_source "ensembl"; transcript_biotype "lncRNA"; exon_id "ENSRNOE00000811379"; exon_version "1"; tag "Ensembl_canonical";
4	ensembl	gene	142202850	142205991	0	-	.	gene_id "ENSRNOG00000082986"; gene_version "1"; gene_source "ensembl"; gene_biotype "lncRNA";
4	ensembl	transcript	142202850	142205991	0	-	.	gene_id "ENSRNOG00000082986"; gene_version "1"; transcript_id "ENSRNOT00000162815"; transcript_version "1"; gene_source "ensembl"; gene_biotype "lncRNA"; transcript_source "ensembl"; transcript_biotype "lncRNA"; tag "Ensembl_canonical";
4	ensembl	exon	142203202	142203691	0	-	.	gene_id "ENSRNOG00000082986"; gene_version "1"; transcript_id "ENSRNOT00000131664"; transcript_version "1"; exon_number "2"; gene_source "ensembl"; gene_biotype "lncRNA"; transcript_source "ensembl"; transcript_biotype "lncRNA"; exon_id "ENSRNOE00000765143"; exon_version "1";
4	ENSEMBL114_rn	exon	142203202	142203691	0.0293708555438902	-	.	gene_id "ENSRNOG00000082986"; transcript_id "ENSRNOG00000082986_tx_1"; exon_id "4_142203202_142203691_-"; exonnum "3"; txlen "899";
4	ensembl	transcript	142203202	142205991	0	-	.	gene_id "ENSRNOG00000082986"; gene_version "1"; transcript_id "ENSRNOT00000131664"; transcript_version "1"; gene_source "ensembl"; gene_biotype "lncRNA"; transcript_source "ensembl"; transcript_biotype "lncRNA";
4	ensembl	exon	142205113	142205219	0	-	.	gene_id "ENSRNOG00000082986"; gene_version "1"; transcript_id "ENSRNOT00000162815"; transcript_version "1"; exon_number "2"; gene_source "ensembl"; gene_biotype "lncRNA"; transcript_source "ensembl"; transcript_biotype "lncRNA"; exon_id "ENSRNOE00000746926"; exon_version "1"; tag "Ensembl_canonical";
4	sraer114_mid	exon	142205113	142205269	0.0293708555438902	-	.	gene_id "ENSRNOG00000082986"; transcript_id "ENSRNOG00000082986_tx_1"; exon_id "4_142205113_142205269_-"; exonnum "2"; txlen "899";
4	ensembl	exon	142205740	142205991	0	-	.	gene_id "ENSRNOG00000082986"; gene_version "1"; transcript_id "ENSRNOT00000162815"; transcript_version "1"; exon_number "1"; gene_source "ensembl"; gene_biotype "lncRNA"; transcript_source "ensembl"; transcript_biotype "lncRNA"; exon_id "ENSRNOE00000777480"; exon_version "1"; tag "Ensembl_canonical";
4	ensembl	exon	142205740	142205991	0	-	.	gene_id "ENSRNOG00000082986"; gene_version "1"; transcript_id "ENSRNOT00000131664"; transcript_version "1"; exon_number "1"; gene_source "ensembl"; gene_biotype "lncRNA"; transcript_source "ensembl"; transcript_biotype "lncRNA"; exon_id "ENSRNOE00000777480"; exon_version "1";
4	ENSEMBL114_rn	exon	142205740	142205991	0.0293708555438902	-	.	gene_id "ENSRNOG00000082986"; transcript_id "ENSRNOG00000082986_tx_1"; exon_id "4_142205740_142205991_-"; exonnum "1"; txlen "899";
4	sraer114_es	exon	142229679	142231035	0.0300170888325777	-	.	gene_id "ENSRNOG00000074326"; transcript_id "ENSRNOG00000074326_tx_1"; exon_id "4_142229679_142231035_-"; exonnum "3"; txlen "1500";
4	sraer114_es	exon	142229679	142231035	0.00885119286088829	-	.	gene_id "ENSRNOG00000074326"; transcript_id "ENSRNOG00000074326_tx_10"; exon_id "4_142229679_142231035_-"; exonnum "4"; txlen "1633";
4	sraer114_es	exon	142229679	142231035	0.0130843720552262	-	.	gene_id "ENSRNOG00000074326"; transcript_id "ENSRNOG00000074326_tx_4"; exon_id "4_142229679_142231035_-"; exonnum "4"; txlen "1577";
4	sraer114_es	exon	142229679	142231035	0.00885119286088829	-	.	gene_id "ENSRNOG00000074326"; transcript_id "ENSRNOG00000074326_tx_9"; exon_id "4_142229679_142231035_-"; exonnum "3"; txlen "1556";
4	sraer114_mid	exon	142257760	142257845	0.00885119286088829	-	.	gene_id "ENSRNOG00000074326"; transcript_id "ENSRNOG00000074326_tx_10"; exon_id "4_142257760_142257845_-"; exonnum "3"; txlen "1633";
4	sraer114_mid	exon	142257760	142257845	0.00885119286088829	-	.	gene_id "ENSRNOG00000074326"; transcript_id "ENSRNOG00000074326_tx_9"; exon_id "4_142257760_142257845_-"; exonnum "2"; txlen "1556";
4	ensembl	exon	142257816	142257845	0	-	.	gene_id "ENSRNOG00000074326"; gene_version "1"; transcript_id "ENSRNOT00000167172"; transcript_version "1"; exon_number "3"; gene_source "ensembl"; gene_biotype "lncRNA"; transcript_source "ensembl"; transcript_biotype "lncRNA"; exon_id "ENSRNOE00000720284"; exon_version "1";
4	ENSEMBL114_rn	exon	142257816	142257845	0.0300170888325777	-	.	gene_id "ENSRNOG00000074326"; transcript_id "ENSRNOG00000074326_tx_1"; exon_id "4_142257816_142257845_-"; exonnum "2"; txlen "1500";
4	ENSEMBL114_rn	exon	142257816	142257845	0.0165255660779999	-	.	gene_id "ENSRNOG00000074326"; transcript_id "ENSRNOG00000074326_tx_2"; exon_id "4_142257816_142257845_-"; exonnum "3"; txlen "1101";
4	ENSEMBL114_rn	exon	142257816	142257845	0.0141974434184514	-	.	gene_id "ENSRNOG00000074326"; transcript_id "ENSRNOG00000074326_tx_3"; exon_id "4_142257816_142257845_-"; exonnum "3"; txlen "1104";
4	ENSEMBL114_rn	exon	142257816	142257845	0.0130843720552262	-	.	gene_id "ENSRNOG00000074326"; transcript_id "ENSRNOG00000074326_tx_4"; exon_id "4_142257816_142257845_-"; exonnum "3"; txlen "1577";
4	ENSEMBL114_rn	exon	142257816	142257845	0.0127433045848585	-	.	gene_id "ENSRNOG00000074326"; transcript_id "ENSRNOG00000074326_tx_5"; exon_id "4_142257816_142257845_-"; exonnum "4"; txlen "1178";
4	ENSEMBL114_rn	exon	142257816	142257845	0.0127433045848585	-	.	gene_id "ENSRNOG00000074326"; transcript_id "ENSRNOG00000074326_tx_6"; exon_id "4_142257816_142257845_-"; exonnum "4"; txlen "1181";
4	ENSEMBL114_rn	exon	142257816	142257845	0.0126122334941155	-	.	gene_id "ENSRNOG00000074326"; transcript_id "ENSRNOG00000074326_tx_7"; exon_id "4_142257816_142257845_-"; exonnum "3"; txlen "896";
4	ENSEMBL114_rn	exon	142257816	142257845	0.0115760317553915	-	.	gene_id "ENSRNOG00000074326"; transcript_id "ENSRNOG00000074326_tx_8"; exon_id "4_142257816_142257845_-"; exonnum "4"; txlen "973";
4	sraer114_mid	exon	142267355	142267431	0.00885119286088829	-	.	gene_id "ENSRNOG00000074326"; transcript_id "ENSRNOG00000074326_tx_10"; exon_id "4_142267355_142267431_-"; exonnum "2"; txlen "1633";
4	sraer114_mid	exon	142267355	142267431	0.0130843720552262	-	.	gene_id "ENSRNOG00000074326"; transcript_id "ENSRNOG00000074326_tx_4"; exon_id "4_142267355_142267431_-"; exonnum "2"; txlen "1577";
4	sraer114_mid	exon	142267355	142267431	0.0127433045848585	-	.	gene_id "ENSRNOG00000074326"; transcript_id "ENSRNOG00000074326_tx_5"; exon_id "4_142267355_142267431_-"; exonnum "3"; txlen "1178";
4	sraer114_mid	exon	142267355	142267431	0.0127433045848585	-	.	gene_id "ENSRNOG00000074326"; transcript_id "ENSRNOG00000074326_tx_6"; exon_id "4_142267355_142267431_-"; exonnum "3"; txlen "1181";
4	sraer114_mid	exon	142267355	142267431	0.0115760317553915	-	.	gene_id "ENSRNOG00000074326"; transcript_id "ENSRNOG00000074326_tx_8"; exon_id "4_142267355_142267431_-"; exonnum "3"; txlen "973";
4	ensembl	exon	142271097	142271209	0	-	.	gene_id "ENSRNOG00000074326"; gene_version "1"; transcript_id "ENSRNOT00000167172"; transcript_version "1"; exon_number "2"; gene_source "ensembl"; gene_biotype "lncRNA"; transcript_source "ensembl"; transcript_biotype "lncRNA"; exon_id "ENSRNOE00000714582"; exon_version "1";
4	ENSEMBL114_rn	exon	142271097	142271209	0.0300170888325777	-	.	gene_id "ENSRNOG00000074326"; transcript_id "ENSRNOG00000074326_tx_1"; exon_id "4_142271097_142271209_-"; exonnum "1"; txlen "1500";
4	ENSEMBL114_rn	exon	142271097	142271209	0.00885119286088829	-	.	gene_id "ENSRNOG00000074326"; transcript_id "ENSRNOG00000074326_tx_10"; exon_id "4_142271097_142271209_-"; exonnum "1"; txlen "1633";
4	ENSEMBL114_rn	exon	142271097	142271209	0.00732647236835513	-	.	gene_id "ENSRNOG00000074326"; transcript_id "ENSRNOG00000074326_tx_11"; exon_id "4_142271097_142271209_-"; exonnum "1"; txlen "1040";
4	ENSEMBL114_rn	exon	142271097	142271209	0.00732647236835513	-	.	gene_id "ENSRNOG00000074326"; transcript_id "ENSRNOG00000074326_tx_12"; exon_id "4_142271097_142271209_-"; exonnum "1"; txlen "1043";
4	ENSEMBL114_rn	exon	142271097	142271209	0.0165255660779999	-	.	gene_id "ENSRNOG00000074326"; transcript_id "ENSRNOG00000074326_tx_2"; exon_id "4_142271097_142271209_-"; exonnum "2"; txlen "1101";
4	ENSEMBL114_rn	exon	142271097	142271209	0.0141974434184514	-	.	gene_id "ENSRNOG00000074326"; transcript_id "ENSRNOG00000074326_tx_3"; exon_id "4_142271097_142271209_-"; exonnum "2"; txlen "1104";
4	ENSEMBL114_rn	exon	142271097	142271209	0.0130843720552262	-	.	gene_id "ENSRNOG00000074326"; transcript_id "ENSRNOG00000074326_tx_4"; exon_id "4_142271097_142271209_-"; exonnum "1"; txlen "1577";
4	ENSEMBL114_rn	exon	142271097	142271209	0.0127433045848585	-	.	gene_id "ENSRNOG00000074326"; transcript_id "ENSRNOG00000074326_tx_5"; exon_id "4_142271097_142271209_-"; exonnum "2"; txlen "1178";
4	ENSEMBL114_rn	exon	142271097	142271209	0.0127433045848585	-	.	gene_id "ENSRNOG00000074326"; transcript_id "ENSRNOG00000074326_tx_6"; exon_id "4_142271097_142271209_-"; exonnum "2"; txlen "1181";
4	ENSEMBL114_rn	exon	142271097	142271209	0.0126122334941155	-	.	gene_id "ENSRNOG00000074326"; transcript_id "ENSRNOG00000074326_tx_7"; exon_id "4_142271097_142271209_-"; exonnum "2"; txlen "896";
4	ENSEMBL114_rn	exon	142271097	142271209	0.0115760317553915	-	.	gene_id "ENSRNOG00000074326"; transcript_id "ENSRNOG00000074326_tx_8"; exon_id "4_142271097_142271209_-"; exonnum "2"; txlen "973";
4	ENSEMBL114_rn	exon	142271097	142271209	0.00885119286088829	-	.	gene_id "ENSRNOG00000074326"; transcript_id "ENSRNOG00000074326_tx_9"; exon_id "4_142271097_142271209_-"; exonnum "1"; txlen "1556";
4	ensembl	exon	142271552	142271582	0	-	.	gene_id "ENSRNOG00000074326"; gene_version "1"; transcript_id "ENSRNOT00000167172"; transcript_version "1"; exon_number "1"; gene_source "ensembl"; gene_biotype "lncRNA"; transcript_source "ensembl"; transcript_biotype "lncRNA"; exon_id "ENSRNOE00000701842"; exon_version "1";
4	ENSEMBL114_rn	exon	142271552	142271582	0.0165255660779999	-	.	gene_id "ENSRNOG00000074326"; transcript_id "ENSRNOG00000074326_tx_2"; exon_id "4_142271552_142271582_-"; exonnum "1"; txlen "1101";
4	ENSEMBL114_rn	exon	142271552	142271582	0.0141974434184514	-	.	gene_id "ENSRNOG00000074326"; transcript_id "ENSRNOG00000074326_tx_3"; exon_id "4_142271552_142271582_-"; exonnum "1"; txlen "1104";
4	ENSEMBL114_rn	exon	142271552	142271582	0.0127433045848585	-	.	gene_id "ENSRNOG00000074326"; transcript_id "ENSRNOG00000074326_tx_5"; exon_id "4_142271552_142271582_-"; exonnum "1"; txlen "1178";
4	ENSEMBL114_rn	exon	142271552	142271582	0.0127433045848585	-	.	gene_id "ENSRNOG00000074326"; transcript_id "ENSRNOG00000074326_tx_6"; exon_id "4_142271552_142271582_-"; exonnum "1"; txlen "1181";
4	ENSEMBL114_rn	exon	142271552	142271582	0.0126122334941155	-	.	gene_id "ENSRNOG00000074326"; transcript_id "ENSRNOG00000074326_tx_7"; exon_id "4_142271552_142271582_-"; exonnum "1"; txlen "896";
4	ENSEMBL114_rn	exon	142271552	142271582	0.0115760317553915	-	.	gene_id "ENSRNOG00000074326"; transcript_id "ENSRNOG00000074326_tx_8"; exon_id "4_142271552_142271582_-"; exonnum "1"; txlen "973";
4	sraer114_mid	exon	142300264	142300408	0.0153933788885014	-	.	gene_id "ENSRNOG00000087728"; transcript_id "ENSRNOG00000087728_tx_2"; exon_id "4_142300264_142300408_-"; exonnum "2"; txlen "537";
4	ensembl	exon	142300296	142300408	0	-	.	gene_id "ENSRNOG00000087728"; gene_version "1"; transcript_id "ENSRNOT00000163745"; transcript_version "1"; exon_number "3"; gene_source "ensembl"; gene_biotype "lncRNA"; transcript_source "ensembl"; transcript_biotype "lncRNA"; exon_id "ENSRNOE00000800527"; exon_version "1"; tag "Ensembl_canonical";
4	ensembl	gene	142300296	142320793	0	-	.	gene_id "ENSRNOG00000087728"; gene_version "1"; gene_source "ensembl"; gene_biotype "lncRNA";
4	ensembl	transcript	142300296	142320793	0	-	.	gene_id "ENSRNOG00000087728"; gene_version "1"; transcript_id "ENSRNOT00000163745"; transcript_version "1"; gene_source "ensembl"; gene_biotype "lncRNA"; transcript_source "ensembl"; transcript_biotype "lncRNA"; tag "Ensembl_canonical";
4	ensembl	exon	142318673	142318765	0	-	.	gene_id "ENSRNOG00000087728"; gene_version "1"; transcript_id "ENSRNOT00000163745"; transcript_version "1"; exon_number "2"; gene_source "ensembl"; gene_biotype "lncRNA"; transcript_source "ensembl"; transcript_biotype "lncRNA"; exon_id "ENSRNOE00000682046"; exon_version "1"; tag "Ensembl_canonical";
4	ensembl	exon	142320609	142320793	0	-	.	gene_id "ENSRNOG00000087728"; gene_version "1"; transcript_id "ENSRNOT00000163745"; transcript_version "1"; exon_number "1"; gene_source "ensembl"; gene_biotype "lncRNA"; transcript_source "ensembl"; transcript_biotype "lncRNA"; exon_id "ENSRNOE00000749753"; exon_version "1"; tag "Ensembl_canonical";
4	sraer114_ss	exon	142417140	142417531	0.0153933788885014	-	.	gene_id "ENSRNOG00000087728"; transcript_id "ENSRNOG00000087728_tx_2"; exon_id "4_142417140_142417531_-"; exonnum "1"; txlen "537";
4	ensembl	exon	142421778	142421873	0	-	.	gene_id "ENSRNOG00000089367"; gene_version "1"; transcript_id "ENSRNOT00000161372"; transcript_version "1"; exon_number "3"; gene_source "ensembl"; gene_biotype "lncRNA"; transcript_source "ensembl"; transcript_biotype "lncRNA"; exon_id "ENSRNOE00000785360"; exon_version "1";
4	ensembl	gene	142421778	142481687	0	-	.	gene_id "ENSRNOG00000089367"; gene_version "1"; gene_source "ensembl"; gene_biotype "lncRNA";
4	ensembl	transcript	142421778	142481687	0	-	.	gene_id "ENSRNOG00000089367"; gene_version "1"; transcript_id "ENSRNOT00000161372"; transcript_version "1"; gene_source "ensembl"; gene_biotype "lncRNA"; transcript_source "ensembl"; transcript_biotype "lncRNA";
4	ensembl	exon	142445584	142445687	0	-	.	gene_id "ENSRNOG00000089367"; gene_version "1"; transcript_id "ENSRNOT00000161372"; transcript_version "1"; exon_number "2"; gene_source "ensembl"; gene_biotype "lncRNA"; transcript_source "ensembl"; transcript_biotype "lncRNA"; exon_id "ENSRNOE00000726117"; exon_version "1";
4	ensembl	exon	142454384	142454715	0	-	.	gene_id "ENSRNOG00000089367"; gene_version "1"; transcript_id "ENSRNOT00000156508"; transcript_version "1"; exon_number "2"; gene_source "ensembl"; gene_biotype "lncRNA"; transcript_source "ensembl"; transcript_biotype "lncRNA"; exon_id "ENSRNOE00000718557"; exon_version "1"; tag "Ensembl_canonical";
4	ensembl	transcript	142454384	142481687	0	-	.	gene_id "ENSRNOG00000089367"; gene_version "1"; transcript_id "ENSRNOT00000156508"; transcript_version "1"; gene_source "ensembl"; gene_biotype "lncRNA"; transcript_source "ensembl"; transcript_biotype "lncRNA"; tag "Ensembl_canonical";
4	ensembl	exon	142481520	142481687	0	-	.	gene_id "ENSRNOG00000089367"; gene_version "1"; transcript_id "ENSRNOT00000161372"; transcript_version "1"; exon_number "1"; gene_source "ensembl"; gene_biotype "lncRNA"; transcript_source "ensembl"; transcript_biotype "lncRNA"; exon_id "ENSRNOE00000808145"; exon_version "1";
4	ensembl	exon	142481520	142481687	0	-	.	gene_id "ENSRNOG00000089367"; gene_version "1"; transcript_id "ENSRNOT00000156508"; transcript_version "1"; exon_number "1"; gene_source "ensembl"; gene_biotype "lncRNA"; transcript_source "ensembl"; transcript_biotype "lncRNA"; exon_id "ENSRNOE00000808145"; exon_version "1"; tag "Ensembl_canonical";
4	sraer114_es	exon	142612406	142612590	0.295077540305805	-	.	gene_id "ENSRNOG00000006813"; transcript_id "ENSRNOG00000006813_tx_2"; exon_id "4_142612406_142612590_-"; exonnum "9"; txlen "1202";
4	ensembl	three_prime_utr	142634767	142636116	0	-	.	gene_id "ENSRNOG00000006813"; gene_version "7"; transcript_id "ENSRNOT00000009008"; transcript_version "7"; gene_name "Sumf1"; gene_source "ensembl"; gene_biotype "protein_coding"; transcript_name "Sumf1-201"; transcript_source "ensembl"; transcript_biotype "protein_coding"; tag "Ensembl_canonical";
4	ensembl	three_prime_utr	142634767	142636116	0	-	.	gene_id "ENSRNOG00000006813"; gene_version "7"; transcript_id "ENSRNOT00000098361"; transcript_version "2"; gene_name "Sumf1"; gene_source "ensembl"; gene_biotype "protein_coding"; transcript_name "Sumf1-202"; transcript_source "ensembl"; transcript_biotype "protein_coding";
4	ensembl	three_prime_utr	142634767	142636116	0	-	.	gene_id "ENSRNOG00000006813"; gene_version "7"; transcript_id "ENSRNOT00000106772"; transcript_version "2"; gene_name "Sumf1"; gene_source "ensembl"; gene_biotype "protein_coding"; transcript_name "Sumf1-203"; transcript_source "ensembl"; transcript_biotype "protein_coding";
4	ensembl	exon	142634767	142636227	0	-	.	gene_id "ENSRNOG00000006813"; gene_version "7"; transcript_id "ENSRNOT00000009008"; transcript_version "7"; exon_number "9"; gene_name "Sumf1"; gene_source "ensembl"; gene_biotype "protein_coding"; transcript_name "Sumf1-201"; transcript_source "ensembl"; transcript_biotype "protein_coding"; exon_id "ENSRNOE00000063082"; exon_version "7"; tag "Ensembl_canonical";
4	ensembl	exon	142634767	142636227	0	-	.	gene_id "ENSRNOG00000006813"; gene_version "7"; transcript_id "ENSRNOT00000098361"; transcript_version "2"; exon_number "8"; gene_name "Sumf1"; gene_source "ensembl"; gene_biotype "protein_coding"; transcript_name "Sumf1-202"; transcript_source "ensembl"; transcript_biotype "protein_coding"; exon_id "ENSRNOE00000063082"; exon_version "7";
4	ensembl	exon	142634767	142636227	0	-	.	gene_id "ENSRNOG00000006813"; gene_version "7"; transcript_id "ENSRNOT00000106772"; transcript_version "2"; exon_number "5"; gene_name "Sumf1"; gene_source "ensembl"; gene_biotype "protein_coding"; transcript_name "Sumf1-203"; transcript_source "ensembl"; transcript_biotype "protein_coding"; exon_id "ENSRNOE00000063082"; exon_version "7";
4	ensembl	gene	142634767	142716712	0	-	.	gene_id "ENSRNOG00000006813"; gene_version "7"; gene_name "Sumf1"; gene_source "ensembl"; gene_biotype "protein_coding";
4	ensembl	transcript	142634767	142716712	0	-	.	gene_id "ENSRNOG00000006813"; gene_version "7"; transcript_id "ENSRNOT00000009008"; transcript_version "7"; gene_name "Sumf1"; gene_source "ensembl"; gene_biotype "protein_coding"; transcript_name "Sumf1-201"; transcript_source "ensembl"; transcript_biotype "protein_coding"; tag "Ensembl_canonical";
4	ensembl	transcript	142634767	142716712	0	-	.	gene_id "ENSRNOG00000006813"; gene_version "7"; transcript_id "ENSRNOT00000098361"; transcript_version "2"; gene_name "Sumf1"; gene_source "ensembl"; gene_biotype "protein_coding"; transcript_name "Sumf1-202"; transcript_source "ensembl"; transcript_biotype "protein_coding";
4	ensembl	transcript	142634767	142716712	0	-	.	gene_id "ENSRNOG00000006813"; gene_version "7"; transcript_id "ENSRNOT00000106772"; transcript_version "2"; gene_name "Sumf1"; gene_source "ensembl"; gene_biotype "protein_coding"; transcript_name "Sumf1-203"; transcript_source "ensembl"; transcript_biotype "protein_coding";
4	ensembl	three_prime_utr	142635116	142636116	0	-	.	gene_id "ENSRNOG00000006813"; gene_version "7"; transcript_id "ENSRNOT00000115716"; transcript_version "2"; gene_name "Sumf1"; gene_source "ensembl"; gene_biotype "protein_coding"; transcript_name "Sumf1-204"; transcript_source "ensembl"; transcript_biotype "protein_coding";
4	ensembl	exon	142635116	142636227	0	-	.	gene_id "ENSRNOG00000006813"; gene_version "7"; transcript_id "ENSRNOT00000115716"; transcript_version "2"; exon_number "8"; gene_name "Sumf1"; gene_source "ensembl"; gene_biotype "protein_coding"; transcript_name "Sumf1-204"; transcript_source "ensembl"; transcript_biotype "protein_coding"; exon_id "ENSRNOE00000680085"; exon_version "1";
4	ensembl	transcript	142635116	142716712	0	-	.	gene_id "ENSRNOG00000006813"; gene_version "7"; transcript_id "ENSRNOT00000115716"; transcript_version "2"; gene_name "Sumf1"; gene_source "ensembl"; gene_biotype "protein_coding"; transcript_name "Sumf1-204"; transcript_source "ensembl"; transcript_biotype "protein_coding";
4	ensembl	stop_codon	142636117	142636119	0	-	0	gene_id "ENSRNOG00000006813"; gene_version "7"; transcript_id "ENSRNOT00000115716"; transcript_version "2"; exon_number "8"; gene_name "Sumf1"; gene_source "ensembl"; gene_biotype "protein_coding"; transcript_name "Sumf1-204"; transcript_source "ensembl"; transcript_biotype "protein_coding";
4	ensembl	stop_codon	142636117	142636119	0	-	0	gene_id "ENSRNOG00000006813"; gene_version "7"; transcript_id "ENSRNOT00000009008"; transcript_version "7"; exon_number "9"; gene_name "Sumf1"; gene_source "ensembl"; gene_biotype "protein_coding"; transcript_name "Sumf1-201"; transcript_source "ensembl"; transcript_biotype "protein_coding"; tag "Ensembl_canonical";
4	ensembl	stop_codon	142636117	142636119	0	-	0	gene_id "ENSRNOG00000006813"; gene_version "7"; transcript_id "ENSRNOT00000098361"; transcript_version "2"; exon_number "8"; gene_name "Sumf1"; gene_source "ensembl"; gene_biotype "protein_coding"; transcript_name "Sumf1-202"; transcript_source "ensembl"; transcript_biotype "protein_coding";
4	ensembl	stop_codon	142636117	142636119	0	-	0	gene_id "ENSRNOG00000006813"; gene_version "7"; transcript_id "ENSRNOT00000106772"; transcript_version "2"; exon_number "5"; gene_name "Sumf1"; gene_source "ensembl"; gene_biotype "protein_coding"; transcript_name "Sumf1-203"; transcript_source "ensembl"; transcript_biotype "protein_coding";
4	ensembl	CDS	142636120	142636227	0	-	0	gene_id "ENSRNOG00000006813"; gene_version "7"; transcript_id "ENSRNOT00000115716"; transcript_version "2"; exon_number "8"; gene_name "Sumf1"; gene_source "ensembl"; gene_biotype "protein_coding"; transcript_name "Sumf1-204"; transcript_source "ensembl"; transcript_biotype "protein_coding"; protein_id "ENSRNOP00000079041"; protein_version "2";
4	ensembl	CDS	142636120	142636227	0	-	0	gene_id "ENSRNOG00000006813"; gene_version "7"; transcript_id "ENSRNOT00000009008"; transcript_version "7"; exon_number "9"; gene_name "Sumf1"; gene_source "ensembl"; gene_biotype "protein_coding"; transcript_name "Sumf1-201"; transcript_source "ensembl"; transcript_biotype "protein_coding"; protein_id "ENSRNOP00000009008"; protein_version "4"; tag "Ensembl_canonical";
4	ensembl	CDS	142636120	142636227	0	-	0	gene_id "ENSRNOG00000006813"; gene_version "7"; transcript_id "ENSRNOT00000098361"; transcript_version "2"; exon_number "8"; gene_name "Sumf1"; gene_source "ensembl"; gene_biotype "protein_coding"; transcript_name "Sumf1-202"; transcript_source "ensembl"; transcript_biotype "protein_coding"; protein_id "ENSRNOP00000089270"; protein_version "1";
4	ensembl	CDS	142636120	142636227	0	-	0	gene_id "ENSRNOG00000006813"; gene_version "7"; transcript_id "ENSRNOT00000106772"; transcript_version "2"; exon_number "5"; gene_name "Sumf1"; gene_source "ensembl"; gene_biotype "protein_coding"; transcript_name "Sumf1-203"; transcript_source "ensembl"; transcript_biotype "protein_coding"; protein_id "ENSRNOP00000081326"; protein_version "1";
4	ensembl	exon	142648385	142648444	0	-	.	gene_id "ENSRNOG00000006813"; gene_version "7"; transcript_id "ENSRNOT00000009008"; transcript_version "7"; exon_number "8"; gene_name "Sumf1"; gene_source "ensembl"; gene_biotype "protein_coding"; transcript_name "Sumf1-201"; transcript_source "ensembl"; transcript_biotype "protein_coding"; exon_id "ENSRNOE00000062983"; exon_version "1"; tag "Ensembl_canonical";
4	ensembl	CDS	142648385	142648444	0	-	0	gene_id "ENSRNOG00000006813"; gene_version "7"; transcript_id "ENSRNOT00000009008"; transcript_version "7"; exon_number "8"; gene_name "Sumf1"; gene_source "ensembl"; gene_biotype "protein_coding"; transcript_name "Sumf1-201"; transcript_source "ensembl"; transcript_biotype "protein_coding"; protein_id "ENSRNOP00000009008"; protein_version "4"; tag "Ensembl_canonical";
4	ensembl	exon	142648385	142648444	0	-	.	gene_id "ENSRNOG00000006813"; gene_version "7"; transcript_id "ENSRNOT00000098361"; transcript_version "2"; exon_number "7"; gene_name "Sumf1"; gene_source "ensembl"; gene_biotype "protein_coding"; transcript_name "Sumf1-202"; transcript_source "ensembl"; transcript_biotype "protein_coding"; exon_id "ENSRNOE00000062983"; exon_version "1";
4	ensembl	CDS	142648385	142648444	0	-	0	gene_id "ENSRNOG00000006813"; gene_version "7"; transcript_id "ENSRNOT00000098361"; transcript_version "2"; exon_number "7"; gene_name "Sumf1"; gene_source "ensembl"; gene_biotype "protein_coding"; transcript_name "Sumf1-202"; transcript_source "ensembl"; transcript_biotype "protein_coding"; protein_id "ENSRNOP00000089270"; protein_version "1";
4	ensembl	exon	142648385	142648444	0	-	.	gene_id "ENSRNOG00000006813"; gene_version "7"; transcript_id "ENSRNOT00000106772"; transcript_version "2"; exon_number "4"; gene_name "Sumf1"; gene_source "ensembl"; gene_biotype "protein_coding"; transcript_name "Sumf1-203"; transcript_source "ensembl"; transcript_biotype "protein_coding"; exon_id "ENSRNOE00000062983"; exon_version "1";
4	ensembl	CDS	142648385	142648444	0	-	0	gene_id "ENSRNOG00000006813"; gene_version "7"; transcript_id "ENSRNOT00000106772"; transcript_version "2"; exon_number "4"; gene_name "Sumf1"; gene_source "ensembl"; gene_biotype "protein_coding"; transcript_name "Sumf1-203"; transcript_source "ensembl"; transcript_biotype "protein_coding"; protein_id "ENSRNOP00000081326"; protein_version "1";
4	ENSEMBL114_rn	exon	142648385	142648444	0.295077540305805	-	.	gene_id "ENSRNOG00000006813"; transcript_id "ENSRNOG00000006813_tx_2"; exon_id "4_142648385_142648444_-"; exonnum "8"; txlen "1202";
4	ensembl	exon	142672005	142672118	0	-	.	gene_id "ENSRNOG00000006813"; gene_version "7"; transcript_id "ENSRNOT00000115716"; transcript_version "2"; exon_number "7"; gene_name "Sumf1"; gene_source "ensembl"; gene_biotype "protein_coding"; transcript_name "Sumf1-204"; transcript_source "ensembl"; transcript_biotype "protein_coding"; exon_id "ENSRNOE00000062883"; exon_version "1";
4	ensembl	CDS	142672005	142672118	0	-	0	gene_id "ENSRNOG00000006813"; gene_version "7"; transcript_id "ENSRNOT00000115716"; transcript_version "2"; exon_number "7"; gene_name "Sumf1"; gene_source "ensembl"; gene_biotype "protein_coding"; transcript_name "Sumf1-204"; transcript_source "ensembl"; transcript_biotype "protein_coding"; protein_id "ENSRNOP00000079041"; protein_version "2";
4	ensembl	exon	142672005	142672118	0	-	.	gene_id "ENSRNOG00000006813"; gene_version "7"; transcript_id "ENSRNOT00000009008"; transcript_version "7"; exon_number "7"; gene_name "Sumf1"; gene_source "ensembl"; gene_biotype "protein_coding"; transcript_name "Sumf1-201"; transcript_source "ensembl"; transcript_biotype "protein_coding"; exon_id "ENSRNOE00000062883"; exon_version "1"; tag "Ensembl_canonical";
4	ensembl	CDS	142672005	142672118	0	-	0	gene_id "ENSRNOG00000006813"; gene_version "7"; transcript_id "ENSRNOT00000009008"; transcript_version "7"; exon_number "7"; gene_name "Sumf1"; gene_source "ensembl"; gene_biotype "protein_coding"; transcript_name "Sumf1-201"; transcript_source "ensembl"; transcript_biotype "protein_coding"; protein_id "ENSRNOP00000009008"; protein_version "4"; tag "Ensembl_canonical";
4	ensembl	exon	142672005	142672118	0	-	.	gene_id "ENSRNOG00000006813"; gene_version "7"; transcript_id "ENSRNOT00000098361"; transcript_version "2"; exon_number "6"; gene_name "Sumf1"; gene_source "ensembl"; gene_biotype "protein_coding"; transcript_name "Sumf1-202"; transcript_source "ensembl"; transcript_biotype "protein_coding"; exon_id "ENSRNOE00000062883"; exon_version "1";
4	ensembl	CDS	142672005	142672118	0	-	0	gene_id "ENSRNOG00000006813"; gene_version "7"; transcript_id "ENSRNOT00000098361"; transcript_version "2"; exon_number "6"; gene_name "Sumf1"; gene_source "ensembl"; gene_biotype "protein_coding"; transcript_name "Sumf1-202"; transcript_source "ensembl"; transcript_biotype "protein_coding"; protein_id "ENSRNOP00000089270"; protein_version "1";
4	ensembl	exon	142672005	142672118	0	-	.	gene_id "ENSRNOG00000006813"; gene_version "7"; transcript_id "ENSRNOT00000106772"; transcript_version "2"; exon_number "3"; gene_name "Sumf1"; gene_source "ensembl"; gene_biotype "protein_coding"; transcript_name "Sumf1-203"; transcript_source "ensembl"; transcript_biotype "protein_coding"; exon_id "ENSRNOE00000062883"; exon_version "1";
4	ensembl	CDS	142672005	142672118	0	-	0	gene_id "ENSRNOG00000006813"; gene_version "7"; transcript_id "ENSRNOT00000106772"; transcript_version "2"; exon_number "3"; gene_name "Sumf1"; gene_source "ensembl"; gene_biotype "protein_coding"; transcript_name "Sumf1-203"; transcript_source "ensembl"; transcript_biotype "protein_coding"; protein_id "ENSRNOP00000081326"; protein_version "1";
4	ENSEMBL114_rn	exon	142672005	142672118	0.295077540305805	-	.	gene_id "ENSRNOG00000006813"; transcript_id "ENSRNOG00000006813_tx_2"; exon_id "4_142672005_142672118_-"; exonnum "7"; txlen "1202";
4	ensembl	exon	142678995	142679109	0	-	.	gene_id "ENSRNOG00000006813"; gene_version "7"; transcript_id "ENSRNOT00000115716"; transcript_version "2"; exon_number "6"; gene_name "Sumf1"; gene_source "ensembl"; gene_biotype "protein_coding"; transcript_name "Sumf1-204"; transcript_source "ensembl"; transcript_biotype "protein_coding"; exon_id "ENSRNOE00000062776"; exon_version "1";
4	ensembl	CDS	142678995	142679109	0	-	1	gene_id "ENSRNOG00000006813"; gene_version "7"; transcript_id "ENSRNOT00000115716"; transcript_version "2"; exon_number "6"; gene_name "Sumf1"; gene_source "ensembl"; gene_biotype "protein_coding"; transcript_name "Sumf1-204"; transcript_source "ensembl"; transcript_biotype "protein_coding"; protein_id "ENSRNOP00000079041"; protein_version "2";
4	ensembl	exon	142678995	142679109	0	-	.	gene_id "ENSRNOG00000006813"; gene_version "7"; transcript_id "ENSRNOT00000009008"; transcript_version "7"; exon_number "6"; gene_name "Sumf1"; gene_source "ensembl"; gene_biotype "protein_coding"; transcript_name "Sumf1-201"; transcript_source "ensembl"; transcript_biotype "protein_coding"; exon_id "ENSRNOE00000062776"; exon_version "1"; tag "Ensembl_canonical";
4	ensembl	CDS	142678995	142679109	0	-	1	gene_id "ENSRNOG00000006813"; gene_version "7"; transcript_id "ENSRNOT00000009008"; transcript_version "7"; exon_number "6"; gene_name "Sumf1"; gene_source "ensembl"; gene_biotype "protein_coding"; transcript_name "Sumf1-201"; transcript_source "ensembl"; transcript_biotype "protein_coding"; protein_id "ENSRNOP00000009008"; protein_version "4"; tag "Ensembl_canonical";
4	ensembl	exon	142678995	142679109	0	-	.	gene_id "ENSRNOG00000006813"; gene_version "7"; transcript_id "ENSRNOT00000098361"; transcript_version "2"; exon_number "5"; gene_name "Sumf1"; gene_source "ensembl"; gene_biotype "protein_coding"; transcript_name "Sumf1-202"; transcript_source "ensembl"; transcript_biotype "protein_coding"; exon_id "ENSRNOE00000062776"; exon_version "1";
4	ensembl	CDS	142678995	142679109	0	-	1	gene_id "ENSRNOG00000006813"; gene_version "7"; transcript_id "ENSRNOT00000098361"; transcript_version "2"; exon_number "5"; gene_name "Sumf1"; gene_source "ensembl"; gene_biotype "protein_coding"; transcript_name "Sumf1-202"; transcript_source "ensembl"; transcript_biotype "protein_coding"; protein_id "ENSRNOP00000089270"; protein_version "1";
4	ENSEMBL114_rn	exon	142678995	142679109	0.295077540305805	-	.	gene_id "ENSRNOG00000006813"; transcript_id "ENSRNOG00000006813_tx_2"; exon_id "4_142678995_142679109_-"; exonnum "6"; txlen "1202";
4	ensembl	exon	142679893	142680015	0	-	.	gene_id "ENSRNOG00000006813"; gene_version "7"; transcript_id "ENSRNOT00000115716"; transcript_version "2"; exon_number "5"; gene_name "Sumf1"; gene_source "ensembl"; gene_biotype "protein_coding"; transcript_name "Sumf1-204"; transcript_source "ensembl"; transcript_biotype "protein_coding"; exon_id "ENSRNOE00000062652"; exon_version "1";
4	ensembl	CDS	142679893	142680015	0	-	1	gene_id "ENSRNOG00000006813"; gene_version "7"; transcript_id "ENSRNOT00000115716"; transcript_version "2"; exon_number "5"; gene_name "Sumf1"; gene_source "ensembl"; gene_biotype "protein_coding"; transcript_name "Sumf1-204"; transcript_source "ensembl"; transcript_biotype "protein_coding"; protein_id "ENSRNOP00000079041"; protein_version "2";
4	ensembl	exon	142679893	142680015	0	-	.	gene_id "ENSRNOG00000006813"; gene_version "7"; transcript_id "ENSRNOT00000009008"; transcript_version "7"; exon_number "5"; gene_name "Sumf1"; gene_source "ensembl"; gene_biotype "protein_coding"; transcript_name "Sumf1-201"; transcript_source "ensembl"; transcript_biotype "protein_coding"; exon_id "ENSRNOE00000062652"; exon_version "1"; tag "Ensembl_canonical";
4	ensembl	CDS	142679893	142680015	0	-	1	gene_id "ENSRNOG00000006813"; gene_version "7"; transcript_id "ENSRNOT00000009008"; transcript_version "7"; exon_number "5"; gene_name "Sumf1"; gene_source "ensembl"; gene_biotype "protein_coding"; transcript_name "Sumf1-201"; transcript_source "ensembl"; transcript_biotype "protein_coding"; protein_id "ENSRNOP00000009008"; protein_version "4"; tag "Ensembl_canonical";
4	ensembl	exon	142679893	142680015	0	-	.	gene_id "ENSRNOG00000006813"; gene_version "7"; transcript_id "ENSRNOT00000098361"; transcript_version "2"; exon_number "4"; gene_name "Sumf1"; gene_source "ensembl"; gene_biotype "protein_coding"; transcript_name "Sumf1-202"; transcript_source "ensembl"; transcript_biotype "protein_coding"; exon_id "ENSRNOE00000062652"; exon_version "1";
4	ensembl	CDS	142679893	142680015	0	-	1	gene_id "ENSRNOG00000006813"; gene_version "7"; transcript_id "ENSRNOT00000098361"; transcript_version "2"; exon_number "4"; gene_name "Sumf1"; gene_source "ensembl"; gene_biotype "protein_coding"; transcript_name "Sumf1-202"; transcript_source "ensembl"; transcript_biotype "protein_coding"; protein_id "ENSRNOP00000089270"; protein_version "1";
4	ENSEMBL114_rn	exon	142679893	142680015	0.295077540305805	-	.	gene_id "ENSRNOG00000006813"; transcript_id "ENSRNOG00000006813_tx_2"; exon_id "4_142679893_142680015_-"; exonnum "5"; txlen "1202";
4	ensembl	exon	142681845	142681927	0	-	.	gene_id "ENSRNOG00000006813"; gene_version "7"; transcript_id "ENSRNOT00000115716"; transcript_version "2"; exon_number "4"; gene_name "Sumf1"; gene_source "ensembl"; gene_biotype "protein_coding"; transcript_name "Sumf1-204"; transcript_source "ensembl"; transcript_biotype "protein_coding"; exon_id "ENSRNOE00000062550"; exon_version "1";
4	ensembl	CDS	142681845	142681927	0	-	0	gene_id "ENSRNOG00000006813"; gene_version "7"; transcript_id "ENSRNOT00000115716"; transcript_version "2"; exon_number "4"; gene_name "Sumf1"; gene_source "ensembl"; gene_biotype "protein_coding"; transcript_name "Sumf1-204"; transcript_source "ensembl"; transcript_biotype "protein_coding"; protein_id "ENSRNOP00000079041"; protein_version "2";
4	ensembl	exon	142681845	142681927	0	-	.	gene_id "ENSRNOG00000006813"; gene_version "7"; transcript_id "ENSRNOT00000009008"; transcript_version "7"; exon_number "4"; gene_name "Sumf1"; gene_source "ensembl"; gene_biotype "protein_coding"; transcript_name "Sumf1-201"; transcript_source "ensembl"; transcript_biotype "protein_coding"; exon_id "ENSRNOE00000062550"; exon_version "1"; tag "Ensembl_canonical";
4	ensembl	CDS	142681845	142681927	0	-	0	gene_id "ENSRNOG00000006813"; gene_version "7"; transcript_id "ENSRNOT00000009008"; transcript_version "7"; exon_number "4"; gene_name "Sumf1"; gene_source "ensembl"; gene_biotype "protein_coding"; transcript_name "Sumf1-201"; transcript_source "ensembl"; transcript_biotype "protein_coding"; protein_id "ENSRNOP00000009008"; protein_version "4"; tag "Ensembl_canonical";
4	ensembl	exon	142681845	142681927	0	-	.	gene_id "ENSRNOG00000006813"; gene_version "7"; transcript_id "ENSRNOT00000098361"; transcript_version "2"; exon_number "3"; gene_name "Sumf1"; gene_source "ensembl"; gene_biotype "protein_coding"; transcript_name "Sumf1-202"; transcript_source "ensembl"; transcript_biotype "protein_coding"; exon_id "ENSRNOE00000062550"; exon_version "1";
4	ensembl	CDS	142681845	142681927	0	-	0	gene_id "ENSRNOG00000006813"; gene_version "7"; transcript_id "ENSRNOT00000098361"; transcript_version "2"; exon_number "3"; gene_name "Sumf1"; gene_source "ensembl"; gene_biotype "protein_coding"; transcript_name "Sumf1-202"; transcript_source "ensembl"; transcript_biotype "protein_coding"; protein_id "ENSRNOP00000089270"; protein_version "1";
4	ENSEMBL114_rn	exon	142681845	142681927	0.295077540305805	-	.	gene_id "ENSRNOG00000006813"; transcript_id "ENSRNOG00000006813_tx_2"; exon_id "4_142681845_142681927_-"; exonnum "4"; txlen "1202";
4	ensembl	exon	142698095	142698169	0	-	.	gene_id "ENSRNOG00000006813"; gene_version "7"; transcript_id "ENSRNOT00000115716"; transcript_version "2"; exon_number "3"; gene_name "Sumf1"; gene_source "ensembl"; gene_biotype "protein_coding"; transcript_name "Sumf1-204"; transcript_source "ensembl"; transcript_biotype "protein_coding"; exon_id "ENSRNOE00000062443"; exon_version "1";
4	ensembl	CDS	142698095	142698169	0	-	0	gene_id "ENSRNOG00000006813"; gene_version "7"; transcript_id "ENSRNOT00000115716"; transcript_version "2"; exon_number "3"; gene_name "Sumf1"; gene_source "ensembl"; gene_biotype "protein_coding"; transcript_name "Sumf1-204"; transcript_source "ensembl"; transcript_biotype "protein_coding"; protein_id "ENSRNOP00000079041"; protein_version "2";
4	ensembl	exon	142698095	142698169	0	-	.	gene_id "ENSRNOG00000006813"; gene_version "7"; transcript_id "ENSRNOT00000009008"; transcript_version "7"; exon_number "3"; gene_name "Sumf1"; gene_source "ensembl"; gene_biotype "protein_coding"; transcript_name "Sumf1-201"; transcript_source "ensembl"; transcript_biotype "protein_coding"; exon_id "ENSRNOE00000062443"; exon_version "1"; tag "Ensembl_canonical";
4	ensembl	CDS	142698095	142698169	0	-	0	gene_id "ENSRNOG00000006813"; gene_version "7"; transcript_id "ENSRNOT00000009008"; transcript_version "7"; exon_number "3"; gene_name "Sumf1"; gene_source "ensembl"; gene_biotype "protein_coding"; transcript_name "Sumf1-201"; transcript_source "ensembl"; transcript_biotype "protein_coding"; protein_id "ENSRNOP00000009008"; protein_version "4"; tag "Ensembl_canonical";
4	ENSEMBL114_rn	exon	142698095	142698169	0.295077540305805	-	.	gene_id "ENSRNOG00000006813"; transcript_id "ENSRNOG00000006813_tx_2"; exon_id "4_142698095_142698169_-"; exonnum "3"; txlen "1202";
4	ensembl	exon	142700740	142700913	0	-	.	gene_id "ENSRNOG00000006813"; gene_version "7"; transcript_id "ENSRNOT00000115716"; transcript_version "2"; exon_number "2"; gene_name "Sumf1"; gene_source "ensembl"; gene_biotype "protein_coding"; transcript_name "Sumf1-204"; transcript_source "ensembl"; transcript_biotype "protein_coding"; exon_id "ENSRNOE00000062329"; exon_version "1";
4	ensembl	CDS	142700740	142700913	0	-	0	gene_id "ENSRNOG00000006813"; gene_version "7"; transcript_id "ENSRNOT00000115716"; transcript_version "2"; exon_number "2"; gene_name "Sumf1"; gene_source "ensembl"; gene_biotype "protein_coding"; transcript_name "Sumf1-204"; transcript_source "ensembl"; transcript_biotype "protein_coding"; protein_id "ENSRNOP00000079041"; protein_version "2";
4	ensembl	exon	142700740	142700913	0	-	.	gene_id "ENSRNOG00000006813"; gene_version "7"; transcript_id "ENSRNOT00000009008"; transcript_version "7"; exon_number "2"; gene_name "Sumf1"; gene_source "ensembl"; gene_biotype "protein_coding"; transcript_name "Sumf1-201"; transcript_source "ensembl"; transcript_biotype "protein_coding"; exon_id "ENSRNOE00000062329"; exon_version "1"; tag "Ensembl_canonical";
4	ensembl	CDS	142700740	142700913	0	-	0	gene_id "ENSRNOG00000006813"; gene_version "7"; transcript_id "ENSRNOT00000009008"; transcript_version "7"; exon_number "2"; gene_name "Sumf1"; gene_source "ensembl"; gene_biotype "protein_coding"; transcript_name "Sumf1-201"; transcript_source "ensembl"; transcript_biotype "protein_coding"; protein_id "ENSRNOP00000009008"; protein_version "4"; tag "Ensembl_canonical";
4	ensembl	exon	142700740	142700913	0	-	.	gene_id "ENSRNOG00000006813"; gene_version "7"; transcript_id "ENSRNOT00000098361"; transcript_version "2"; exon_number "2"; gene_name "Sumf1"; gene_source "ensembl"; gene_biotype "protein_coding"; transcript_name "Sumf1-202"; transcript_source "ensembl"; transcript_biotype "protein_coding"; exon_id "ENSRNOE00000062329"; exon_version "1";
4	ensembl	CDS	142700740	142700913	0	-	0	gene_id "ENSRNOG00000006813"; gene_version "7"; transcript_id "ENSRNOT00000098361"; transcript_version "2"; exon_number "2"; gene_name "Sumf1"; gene_source "ensembl"; gene_biotype "protein_coding"; transcript_name "Sumf1-202"; transcript_source "ensembl"; transcript_biotype "protein_coding"; protein_id "ENSRNOP00000089270"; protein_version "1";
4	ensembl	exon	142700740	142700913	0	-	.	gene_id "ENSRNOG00000006813"; gene_version "7"; transcript_id "ENSRNOT00000106772"; transcript_version "2"; exon_number "2"; gene_name "Sumf1"; gene_source "ensembl"; gene_biotype "protein_coding"; transcript_name "Sumf1-203"; transcript_source "ensembl"; transcript_biotype "protein_coding"; exon_id "ENSRNOE00000062329"; exon_version "1";
4	ensembl	CDS	142700740	142700913	0	-	0	gene_id "ENSRNOG00000006813"; gene_version "7"; transcript_id "ENSRNOT00000106772"; transcript_version "2"; exon_number "2"; gene_name "Sumf1"; gene_source "ensembl"; gene_biotype "protein_coding"; transcript_name "Sumf1-203"; transcript_source "ensembl"; transcript_biotype "protein_coding"; protein_id "ENSRNOP00000081326"; protein_version "1";
4	ENSEMBL114_rn	exon	142700740	142700913	0.295077540305805	-	.	gene_id "ENSRNOG00000006813"; transcript_id "ENSRNOG00000006813_tx_2"; exon_id "4_142700740_142700913_-"; exonnum "2"; txlen "1202";
4	ensembl	CDS	142716440	142716703	0	-	0	gene_id "ENSRNOG00000006813"; gene_version "7"; transcript_id "ENSRNOT00000115716"; transcript_version "2"; exon_number "1"; gene_name "Sumf1"; gene_source "ensembl"; gene_biotype "protein_coding"; transcript_name "Sumf1-204"; transcript_source "ensembl"; transcript_biotype "protein_coding"; protein_id "ENSRNOP00000079041"; protein_version "2";
4	ensembl	CDS	142716440	142716703	0	-	0	gene_id "ENSRNOG00000006813"; gene_version "7"; transcript_id "ENSRNOT00000009008"; transcript_version "7"; exon_number "1"; gene_name "Sumf1"; gene_source "ensembl"; gene_biotype "protein_coding"; transcript_name "Sumf1-201"; transcript_source "ensembl"; transcript_biotype "protein_coding"; protein_id "ENSRNOP00000009008"; protein_version "4"; tag "Ensembl_canonical";
4	ensembl	CDS	142716440	142716703	0	-	0	gene_id "ENSRNOG00000006813"; gene_version "7"; transcript_id "ENSRNOT00000098361"; transcript_version "2"; exon_number "1"; gene_name "Sumf1"; gene_source "ensembl"; gene_biotype "protein_coding"; transcript_name "Sumf1-202"; transcript_source "ensembl"; transcript_biotype "protein_coding"; protein_id "ENSRNOP00000089270"; protein_version "1";
4	ensembl	CDS	142716440	142716703	0	-	0	gene_id "ENSRNOG00000006813"; gene_version "7"; transcript_id "ENSRNOT00000106772"; transcript_version "2"; exon_number "1"; gene_name "Sumf1"; gene_source "ensembl"; gene_biotype "protein_coding"; transcript_name "Sumf1-203"; transcript_source "ensembl"; transcript_biotype "protein_coding"; protein_id "ENSRNOP00000081326"; protein_version "1";
4	ensembl	exon	142716440	142716712	0	-	.	gene_id "ENSRNOG00000006813"; gene_version "7"; transcript_id "ENSRNOT00000115716"; transcript_version "2"; exon_number "1"; gene_name "Sumf1"; gene_source "ensembl"; gene_biotype "protein_coding"; transcript_name "Sumf1-204"; transcript_source "ensembl"; transcript_biotype "protein_coding"; exon_id "ENSRNOE00000255392"; exon_version "6";
4	ensembl	exon	142716440	142716712	0	-	.	gene_id "ENSRNOG00000006813"; gene_version "7"; transcript_id "ENSRNOT00000009008"; transcript_version "7"; exon_number "1"; gene_name "Sumf1"; gene_source "ensembl"; gene_biotype "protein_coding"; transcript_name "Sumf1-201"; transcript_source "ensembl"; transcript_biotype "protein_coding"; exon_id "ENSRNOE00000255392"; exon_version "6"; tag "Ensembl_canonical";
4	ensembl	exon	142716440	142716712	0	-	.	gene_id "ENSRNOG00000006813"; gene_version "7"; transcript_id "ENSRNOT00000098361"; transcript_version "2"; exon_number "1"; gene_name "Sumf1"; gene_source "ensembl"; gene_biotype "protein_coding"; transcript_name "Sumf1-202"; transcript_source "ensembl"; transcript_biotype "protein_coding"; exon_id "ENSRNOE00000255392"; exon_version "6";
4	ensembl	exon	142716440	142716712	0	-	.	gene_id "ENSRNOG00000006813"; gene_version "7"; transcript_id "ENSRNOT00000106772"; transcript_version "2"; exon_number "1"; gene_name "Sumf1"; gene_source "ensembl"; gene_biotype "protein_coding"; transcript_name "Sumf1-203"; transcript_source "ensembl"; transcript_biotype "protein_coding"; exon_id "ENSRNOE00000255392"; exon_version "6";
4	ENSEMBL114_rn	exon	142716440	142716712	0.295077540305805	-	.	gene_id "ENSRNOG00000006813"; transcript_id "ENSRNOG00000006813_tx_2"; exon_id "4_142716440_142716712_-"; exonnum "1"; txlen "1202";
4	ensembl	start_codon	142716701	142716703	0	-	0	gene_id "ENSRNOG00000006813"; gene_version "7"; transcript_id "ENSRNOT00000115716"; transcript_version "2"; exon_number "1"; gene_name "Sumf1"; gene_source "ensembl"; gene_biotype "protein_coding"; transcript_name "Sumf1-204"; transcript_source "ensembl"; transcript_biotype "protein_coding";
4	ensembl	start_codon	142716701	142716703	0	-	0	gene_id "ENSRNOG00000006813"; gene_version "7"; transcript_id "ENSRNOT00000009008"; transcript_version "7"; exon_number "1"; gene_name "Sumf1"; gene_source "ensembl"; gene_biotype "protein_coding"; transcript_name "Sumf1-201"; transcript_source "ensembl"; transcript_biotype "protein_coding"; tag "Ensembl_canonical";
4	ensembl	start_codon	142716701	142716703	0	-	0	gene_id "ENSRNOG00000006813"; gene_version "7"; transcript_id "ENSRNOT00000098361"; transcript_version "2"; exon_number "1"; gene_name "Sumf1"; gene_source "ensembl"; gene_biotype "protein_coding"; transcript_name "Sumf1-202"; transcript_source "ensembl"; transcript_biotype "protein_coding";
4	ensembl	start_codon	142716701	142716703	0	-	0	gene_id "ENSRNOG00000006813"; gene_version "7"; transcript_id "ENSRNOT00000106772"; transcript_version "2"; exon_number "1"; gene_name "Sumf1"; gene_source "ensembl"; gene_biotype "protein_coding"; transcript_name "Sumf1-203"; transcript_source "ensembl"; transcript_biotype "protein_coding";
4	ensembl	five_prime_utr	142716704	142716712	0	-	.	gene_id "ENSRNOG00000006813"; gene_version "7"; transcript_id "ENSRNOT00000115716"; transcript_version "2"; gene_name "Sumf1"; gene_source "ensembl"; gene_biotype "protein_coding"; transcript_name "Sumf1-204"; transcript_source "ensembl"; transcript_biotype "protein_coding";
4	ensembl	five_prime_utr	142716704	142716712	0	-	.	gene_id "ENSRNOG00000006813"; gene_version "7"; transcript_id "ENSRNOT00000009008"; transcript_version "7"; gene_name "Sumf1"; gene_source "ensembl"; gene_biotype "protein_coding"; transcript_name "Sumf1-201"; transcript_source "ensembl"; transcript_biotype "protein_coding"; tag "Ensembl_canonical";
4	ensembl	five_prime_utr	142716704	142716712	0	-	.	gene_id "ENSRNOG00000006813"; gene_version "7"; transcript_id "ENSRNOT00000098361"; transcript_version "2"; gene_name "Sumf1"; gene_source "ensembl"; gene_biotype "protein_coding"; transcript_name "Sumf1-202"; transcript_source "ensembl"; transcript_biotype "protein_coding";
4	ensembl	five_prime_utr	142716704	142716712	0	-	.	gene_id "ENSRNOG00000006813"; gene_version "7"; transcript_id "ENSRNOT00000106772"; transcript_version "2"; gene_name "Sumf1"; gene_source "ensembl"; gene_biotype "protein_coding"; transcript_name "Sumf1-203"; transcript_source "ensembl"; transcript_biotype "protein_coding";
4	sraer114_es	exon	142868910	142869062	3.08805775674358	-	.	gene_id "sraer114_gene_45667"; transcript_id "sraer114_gene_45667_tx_1"; exon_id "4_142868910_142869062_-"; exonnum "2"; txlen "1145";
4	sraer114_ss	exon	142870409	142871400	3.08805775674358	-	.	gene_id "sraer114_gene_45667"; transcript_id "sraer114_gene_45667_tx_1"; exon_id "4_142870409_142871400_-"; exonnum "1"; txlen "1145";
4	sraer114_es	exon	142964698	142966012	0.138954277462075	-	.	gene_id "sraer114_gene_42099"; transcript_id "sraer114_gene_42099_tx_1"; exon_id "4_142964698_142966012_-"; exonnum "2"; txlen "1522";
4	sraer114_es	exon	142964698	142966012	0.0279815010918394	-	.	gene_id "sraer114_gene_42099"; transcript_id "sraer114_gene_42099_tx_4"; exon_id "4_142964698_142966012_-"; exonnum "3"; txlen "1682";
4	sraer114_es	exon	142964745	142964886	0.0289514867009022	-	.	gene_id "sraer114_gene_42099"; transcript_id "sraer114_gene_42099_tx_3"; exon_id "4_142964745_142964886_-"; exonnum "3"; txlen "707";
4	sraer114_es	exon	142964745	142964886	0.0246623775600278	-	.	gene_id "sraer114_gene_42099"; transcript_id "sraer114_gene_42099_tx_5"; exon_id "4_142964745_142964886_-"; exonnum "4"; txlen "867";
4	sraer114_mid	exon	142965463	142965820	0.0289514867009022	-	.	gene_id "sraer114_gene_42099"; transcript_id "sraer114_gene_42099_tx_3"; exon_id "4_142965463_142965820_-"; exonnum "2"; txlen "707";
4	sraer114_mid	exon	142965463	142965820	0.0246623775600278	-	.	gene_id "sraer114_gene_42099"; transcript_id "sraer114_gene_42099_tx_5"; exon_id "4_142965463_142965820_-"; exonnum "3"; txlen "867";
4	sraer114_mid	exon	142967836	142967995	0.0279815010918394	-	.	gene_id "sraer114_gene_42099"; transcript_id "sraer114_gene_42099_tx_4"; exon_id "4_142967836_142967995_-"; exonnum "2"; txlen "1682";
4	sraer114_mid	exon	142967836	142967995	0.0246623775600278	-	.	gene_id "sraer114_gene_42099"; transcript_id "sraer114_gene_42099_tx_5"; exon_id "4_142967836_142967995_-"; exonnum "2"; txlen "867";
4	sraer114_ss	exon	142970304	142970510	0.138954277462075	-	.	gene_id "sraer114_gene_42099"; transcript_id "sraer114_gene_42099_tx_1"; exon_id "4_142970304_142970510_-"; exonnum "1"; txlen "1522";
4	sraer114_ss	exon	142970304	142970510	0.0289514867009022	-	.	gene_id "sraer114_gene_42099"; transcript_id "sraer114_gene_42099_tx_3"; exon_id "4_142970304_142970510_-"; exonnum "1"; txlen "707";
4	sraer114_ss	exon	142970304	142970510	0.0279815010918394	-	.	gene_id "sraer114_gene_42099"; transcript_id "sraer114_gene_42099_tx_4"; exon_id "4_142970304_142970510_-"; exonnum "1"; txlen "1682";
4	sraer114_ss	exon	142970304	142970510	0.0246623775600278	-	.	gene_id "sraer114_gene_42099"; transcript_id "sraer114_gene_42099_tx_5"; exon_id "4_142970304_142970510_-"; exonnum "1"; txlen "867";
4	sraer114_es	exon	142973814	142974009	0.0804767950625891	-	.	gene_id "sraer114_gene_42099"; transcript_id "sraer114_gene_42099_tx_2"; exon_id "4_142973814_142974009_-"; exonnum "2"; txlen "645";
4	sraer114_ss	exon	142974666	142975114	0.0804767950625891	-	.	gene_id "sraer114_gene_42099"; transcript_id "sraer114_gene_42099_tx_2"; exon_id "4_142974666_142975114_-"; exonnum "1"; txlen "645";
4	sraer114_es	exon	142989439	142989495	0.00507000220060911	-	.	gene_id "sraer114_gene_42099"; transcript_id "sraer114_gene_42099_tx_11"; exon_id "4_142989439_142989495_-"; exonnum "4"; txlen "526";
4	sraer114_mid	exon	142989925	142990080	0.019139238505441	-	.	gene_id "sraer114_gene_42099"; transcript_id "sraer114_gene_42099_tx_6"; exon_id "4_142989925_142990080_-"; exonnum "4"; txlen "625";
4	sraer114_mid	exon	142989925	142990080	0.0128250479595726	-	.	gene_id "sraer114_gene_42099"; transcript_id "sraer114_gene_42099_tx_7"; exon_id "4_142989925_142990080_-"; exonnum "3"; txlen "581";
4	sraer114_mid	exon	142989925	142990080	0.0103831802500265	-	.	gene_id "sraer114_gene_42099"; transcript_id "sraer114_gene_42099_tx_8"; exon_id "4_142989925_142990080_-"; exonnum "4"; txlen "506";
4	sraer114_mid	exon	142991286	142991329	0.00507000220060911	-	.	gene_id "sraer114_gene_42099"; transcript_id "sraer114_gene_42099_tx_11"; exon_id "4_142991286_142991329_-"; exonnum "3"; txlen "526";
4	sraer114_mid	exon	142991286	142991329	0.019139238505441	-	.	gene_id "sraer114_gene_42099"; transcript_id "sraer114_gene_42099_tx_6"; exon_id "4_142991286_142991329_-"; exonnum "3"; txlen "625";
4	sraer114_mid	exon	142991286	142991329	0.0103831802500265	-	.	gene_id "sraer114_gene_42099"; transcript_id "sraer114_gene_42099_tx_8"; exon_id "4_142991286_142991329_-"; exonnum "3"; txlen "506";
4	sraer114_mid	exon	143008152	143008383	0.00507000220060911	-	.	gene_id "sraer114_gene_42099"; transcript_id "sraer114_gene_42099_tx_11"; exon_id "4_143008152_143008383_-"; exonnum "2"; txlen "526";
4	sraer114_mid	exon	143008152	143008383	0.019139238505441	-	.	gene_id "sraer114_gene_42099"; transcript_id "sraer114_gene_42099_tx_6"; exon_id "4_143008152_143008383_-"; exonnum "2"; txlen "625";
4	sraer114_mid	exon	143008152	143008383	0.0128250479595726	-	.	gene_id "sraer114_gene_42099"; transcript_id "sraer114_gene_42099_tx_7"; exon_id "4_143008152_143008383_-"; exonnum "2"; txlen "581";
4	sraer114_mid	exon	143008152	143008383	0.0103831802500265	-	.	gene_id "sraer114_gene_42099"; transcript_id "sraer114_gene_42099_tx_8"; exon_id "4_143008152_143008383_-"; exonnum "2"; txlen "506";
4	sraer114_ss	exon	143011974	143012047	0.0103831802500265	-	.	gene_id "sraer114_gene_42099"; transcript_id "sraer114_gene_42099_tx_8"; exon_id "4_143011974_143012047_-"; exonnum "1"; txlen "506";
4	sraer114_ss	exon	143013131	143013323	0.00507000220060911	-	.	gene_id "sraer114_gene_42099"; transcript_id "sraer114_gene_42099_tx_11"; exon_id "4_143013131_143013323_-"; exonnum "1"; txlen "526";
4	sraer114_ss	exon	143013131	143013323	0.019139238505441	-	.	gene_id "sraer114_gene_42099"; transcript_id "sraer114_gene_42099_tx_6"; exon_id "4_143013131_143013323_-"; exonnum "1"; txlen "625";
4	sraer114_ss	exon	143013131	143013323	0.0128250479595726	-	.	gene_id "sraer114_gene_42099"; transcript_id "sraer114_gene_42099_tx_7"; exon_id "4_143013131_143013323_-"; exonnum "1"; txlen "581";
4	sraer114_es	exon	143035599	143035915	0.134884907949581	-	.	gene_id "ENSRNOG00000075396"; transcript_id "ENSRNOG00000075396_tx_10"; exon_id "4_143035599_143035915_-"; exonnum "5"; txlen "816";
4	sraer114_es	exon	143035599	143035915	0.076994494701167	-	.	gene_id "ENSRNOG00000075396"; transcript_id "ENSRNOG00000075396_tx_11"; exon_id "4_143035599_143035915_-"; exonnum "5"; txlen "796";
4	sraer114_es	exon	143035599	143035915	0.0541566349482965	-	.	gene_id "ENSRNOG00000075396"; transcript_id "ENSRNOG00000075396_tx_12"; exon_id "4_143035599_143035915_-"; exonnum "4"; txlen "1077";
4	sraer114_es	exon	143035599	143035915	0.0417609749892736	-	.	gene_id "ENSRNOG00000075396"; transcript_id "ENSRNOG00000075396_tx_13"; exon_id "4_143035599_143035915_-"; exonnum "3"; txlen "1009";
4	sraer114_es	exon	143035599	143035915	0.0384755613238117	-	.	gene_id "ENSRNOG00000075396"; transcript_id "ENSRNOG00000075396_tx_14"; exon_id "4_143035599_143035915_-"; exonnum "4"; txlen "1104";
4	sraer114_es	exon	143035599	143035915	0.0364339972890687	-	.	gene_id "ENSRNOG00000075396"; transcript_id "ENSRNOG00000075396_tx_15"; exon_id "4_143035599_143035915_-"; exonnum "7"; txlen "1534";
4	sraer114_es	exon	143035599	143035915	0.0271996387218075	-	.	gene_id "ENSRNOG00000075396"; transcript_id "ENSRNOG00000075396_tx_16"; exon_id "4_143035599_143035915_-"; exonnum "3"; txlen "1085";
4	sraer114_es	exon	143035599	143035915	0.0248972289212845	-	.	gene_id "ENSRNOG00000075396"; transcript_id "ENSRNOG00000075396_tx_17"; exon_id "4_143035599_143035915_-"; exonnum "6"; txlen "1432";
4	sraer114_es	exon	143035599	143035915	0.525998417644113	-	.	gene_id "ENSRNOG00000075396"; transcript_id "ENSRNOG00000075396_tx_2"; exon_id "4_143035599_143035915_-"; exonnum "6"; txlen "898";
4	sraer114_es	exon	143035599	143035915	0.467216043975728	-	.	gene_id "ENSRNOG00000075396"; transcript_id "ENSRNOG00000075396_tx_4"; exon_id "4_143035599_143035915_-"; exonnum "4"; txlen "714";
4	sraer114_es	exon	143035599	143035915	0.36754351035138	-	.	gene_id "ENSRNOG00000075396"; transcript_id "ENSRNOG00000075396_tx_5"; exon_id "4_143035599_143035915_-"; exonnum "3"; txlen "636";
4	sraer114_es	exon	143035599	143035915	0.215333356317559	-	.	gene_id "ENSRNOG00000075396"; transcript_id "ENSRNOG00000075396_tx_7"; exon_id "4_143035599_143035915_-"; exonnum "3"; txlen "643";
4	sraer114_es	exon	143035599	143035915	0.204164156355901	-	.	gene_id "ENSRNOG00000075396"; transcript_id "ENSRNOG00000075396_tx_8"; exon_id "4_143035599_143035915_-"; exonnum "2"; txlen "565";
4	sraer114_mid	exon	143037149	143037204	0.0417609749892736	-	.	gene_id "ENSRNOG00000075396"; transcript_id "ENSRNOG00000075396_tx_13"; exon_id "4_143037149_143037204_-"; exonnum "2"; txlen "1009";
4	sraer114_mid	exon	143039219	143039854	0.0541566349482965	-	.	gene_id "ENSRNOG00000075396"; transcript_id "ENSRNOG00000075396_tx_12"; exon_id "4_143039219_143039854_-"; exonnum "3"; txlen "1077";
4	sraer114_mid	exon	143039219	143039854	0.0417609749892736	-	.	gene_id "ENSRNOG00000075396"; transcript_id "ENSRNOG00000075396_tx_13"; exon_id "4_143039219_143039854_-"; exonnum "1"; txlen "1009";
4	sraer114_mid	exon	143039219	143039854	0.0384755613238117	-	.	gene_id "ENSRNOG00000075396"; transcript_id "ENSRNOG00000075396_tx_14"; exon_id "4_143039219_143039854_-"; exonnum "3"; txlen "1104";
4	sraer114_mid	exon	143039219	143039854	0.0364339972890687	-	.	gene_id "ENSRNOG00000075396"; transcript_id "ENSRNOG00000075396_tx_15"; exon_id "4_143039219_143039854_-"; exonnum "6"; txlen "1534";
4	sraer114_mid	exon	143039219	143039854	0.0271996387218075	-	.	gene_id "ENSRNOG00000075396"; transcript_id "ENSRNOG00000075396_tx_16"; exon_id "4_143039219_143039854_-"; exonnum "2"; txlen "1085";
4	sraer114_mid	exon	143039219	143039854	0.0248972289212845	-	.	gene_id "ENSRNOG00000075396"; transcript_id "ENSRNOG00000075396_tx_17"; exon_id "4_143039219_143039854_-"; exonnum "5"; txlen "1432";
4	sraer114_ss	exon	143050038	143050169	0.0271996387218075	-	.	gene_id "ENSRNOG00000075396"; transcript_id "ENSRNOG00000075396_tx_16"; exon_id "4_143050038_143050169_-"; exonnum "1"; txlen "1085";
4	sraer114_mid	exon	143051977	143052047	0.134884907949581	-	.	gene_id "ENSRNOG00000075396"; transcript_id "ENSRNOG00000075396_tx_10"; exon_id "4_143051977_143052047_-"; exonnum "4"; txlen "816";
4	sraer114_mid	exon	143051977	143052047	0.076994494701167	-	.	gene_id "ENSRNOG00000075396"; transcript_id "ENSRNOG00000075396_tx_11"; exon_id "4_143051977_143052047_-"; exonnum "4"; txlen "796";
4	sraer114_mid	exon	143051977	143052047	0.0541566349482965	-	.	gene_id "ENSRNOG00000075396"; transcript_id "ENSRNOG00000075396_tx_12"; exon_id "4_143051977_143052047_-"; exonnum "2"; txlen "1077";
4	sraer114_mid	exon	143051977	143052047	0.0384755613238117	-	.	gene_id "ENSRNOG00000075396"; transcript_id "ENSRNOG00000075396_tx_14"; exon_id "4_143051977_143052047_-"; exonnum "2"; txlen "1104";
4	sraer114_mid	exon	143051977	143052047	0.0364339972890687	-	.	gene_id "ENSRNOG00000075396"; transcript_id "ENSRNOG00000075396_tx_15"; exon_id "4_143051977_143052047_-"; exonnum "5"; txlen "1534";
4	sraer114_mid	exon	143051977	143052047	0.0248972289212845	-	.	gene_id "ENSRNOG00000075396"; transcript_id "ENSRNOG00000075396_tx_17"; exon_id "4_143051977_143052047_-"; exonnum "4"; txlen "1432";
4	sraer114_mid	exon	143051977	143052047	0.525998417644113	-	.	gene_id "ENSRNOG00000075396"; transcript_id "ENSRNOG00000075396_tx_2"; exon_id "4_143051977_143052047_-"; exonnum "5"; txlen "898";
4	sraer114_mid	exon	143051977	143052047	0.467216043975728	-	.	gene_id "ENSRNOG00000075396"; transcript_id "ENSRNOG00000075396_tx_4"; exon_id "4_143051977_143052047_-"; exonnum "3"; txlen "714";
4	sraer114_mid	exon	143051977	143052047	0.36754351035138	-	.	gene_id "ENSRNOG00000075396"; transcript_id "ENSRNOG00000075396_tx_5"; exon_id "4_143051977_143052047_-"; exonnum "2"; txlen "636";
4	sraer114_ss	exon	143052326	143052405	0.0384755613238117	-	.	gene_id "ENSRNOG00000075396"; transcript_id "ENSRNOG00000075396_tx_14"; exon_id "4_143052326_143052405_-"; exonnum "1"; txlen "1104";
4	sraer114_ss	exon	143052342	143052394	0.0541566349482965	-	.	gene_id "ENSRNOG00000075396"; transcript_id "ENSRNOG00000075396_tx_12"; exon_id "4_143052342_143052394_-"; exonnum "1"; txlen "1077";
4	ensembl	exon	143071392	143072380	0	-	.	gene_id "ENSRNOG00000075396"; gene_version "1"; transcript_id "ENSRNOT00000173840"; transcript_version "1"; exon_number "3"; gene_source "ensembl"; gene_biotype "lncRNA"; transcript_source "ensembl"; transcript_biotype "lncRNA"; exon_id "ENSRNOE00000736978"; exon_version "1"; tag "Ensembl_canonical";
4	ensembl	gene	143071392	143074057	0	-	.	gene_id "ENSRNOG00000075396"; gene_version "1"; gene_source "ensembl"; gene_biotype "lncRNA";
4	ensembl	transcript	143071392	143074057	0	-	.	gene_id "ENSRNOG00000075396"; gene_version "1"; transcript_id "ENSRNOT00000173840"; transcript_version "1"; gene_source "ensembl"; gene_biotype "lncRNA"; transcript_source "ensembl"; transcript_biotype "lncRNA"; tag "Ensembl_canonical";
4	ensembl	exon	143073293	143073583	0	-	.	gene_id "ENSRNOG00000075396"; gene_version "1"; transcript_id "ENSRNOT00000173840"; transcript_version "1"; exon_number "2"; gene_source "ensembl"; gene_biotype "lncRNA"; transcript_source "ensembl"; transcript_biotype "lncRNA"; exon_id "ENSRNOE00000794664"; exon_version "1"; tag "Ensembl_canonical";
4	ensembl	exon	143073696	143074057	0	-	.	gene_id "ENSRNOG00000075396"; gene_version "1"; transcript_id "ENSRNOT00000173840"; transcript_version "1"; exon_number "1"; gene_source "ensembl"; gene_biotype "lncRNA"; transcript_source "ensembl"; transcript_biotype "lncRNA"; exon_id "ENSRNOE00000818545"; exon_version "1"; tag "Ensembl_canonical";
4	sraer114_mid	exon	143075302	143075379	0.134884907949581	-	.	gene_id "ENSRNOG00000075396"; transcript_id "ENSRNOG00000075396_tx_10"; exon_id "4_143075302_143075379_-"; exonnum "3"; txlen "816";
4	sraer114_mid	exon	143075302	143075379	0.076994494701167	-	.	gene_id "ENSRNOG00000075396"; transcript_id "ENSRNOG00000075396_tx_11"; exon_id "4_143075302_143075379_-"; exonnum "3"; txlen "796";
4	sraer114_mid	exon	143075302	143075379	0.0364339972890687	-	.	gene_id "ENSRNOG00000075396"; transcript_id "ENSRNOG00000075396_tx_15"; exon_id "4_143075302_143075379_-"; exonnum "4"; txlen "1534";
4	sraer114_mid	exon	143075302	143075379	0.0248972289212845	-	.	gene_id "ENSRNOG00000075396"; transcript_id "ENSRNOG00000075396_tx_17"; exon_id "4_143075302_143075379_-"; exonnum "3"; txlen "1432";
4	sraer114_mid	exon	143075302	143075379	0.525998417644113	-	.	gene_id "ENSRNOG00000075396"; transcript_id "ENSRNOG00000075396_tx_2"; exon_id "4_143075302_143075379_-"; exonnum "4"; txlen "898";
4	sraer114_mid	exon	143075302	143075379	0.467216043975728	-	.	gene_id "ENSRNOG00000075396"; transcript_id "ENSRNOG00000075396_tx_4"; exon_id "4_143075302_143075379_-"; exonnum "2"; txlen "714";
4	sraer114_mid	exon	143075302	143075379	0.215333356317559	-	.	gene_id "ENSRNOG00000075396"; transcript_id "ENSRNOG00000075396_tx_7"; exon_id "4_143075302_143075379_-"; exonnum "2"; txlen "643";
4	sraer114_mid	exon	143076714	143076795	0.076994494701167	-	.	gene_id "ENSRNOG00000075396"; transcript_id "ENSRNOG00000075396_tx_11"; exon_id "4_143076714_143076795_-"; exonnum "2"; txlen "796";
4	sraer114_mid	exon	143076714	143076795	0.0364339972890687	-	.	gene_id "ENSRNOG00000075396"; transcript_id "ENSRNOG00000075396_tx_15"; exon_id "4_143076714_143076795_-"; exonnum "3"; txlen "1534";
4	sraer114_mid	exon	143076714	143076795	0.0248972289212845	-	.	gene_id "ENSRNOG00000075396"; transcript_id "ENSRNOG00000075396_tx_17"; exon_id "4_143076714_143076795_-"; exonnum "2"; txlen "1432";
4	sraer114_mid	exon	143076714	143076795	0.525998417644113	-	.	gene_id "ENSRNOG00000075396"; transcript_id "ENSRNOG00000075396_tx_2"; exon_id "4_143076714_143076795_-"; exonnum "3"; txlen "898";
4	sraer114_mid	exon	143076973	143077074	0.134884907949581	-	.	gene_id "ENSRNOG00000075396"; transcript_id "ENSRNOG00000075396_tx_10"; exon_id "4_143076973_143077074_-"; exonnum "2"; txlen "816";
4	sraer114_mid	exon	143076973	143077074	0.0364339972890687	-	.	gene_id "ENSRNOG00000075396"; transcript_id "ENSRNOG00000075396_tx_15"; exon_id "4_143076973_143077074_-"; exonnum "2"; txlen "1534";
4	sraer114_mid	exon	143076973	143077074	0.525998417644113	-	.	gene_id "ENSRNOG00000075396"; transcript_id "ENSRNOG00000075396_tx_2"; exon_id "4_143076973_143077074_-"; exonnum "2"; txlen "898";
4	sraer114_mid	exon	143084467	143084714	0.134884907949581	-	.	gene_id "ENSRNOG00000075396"; transcript_id "ENSRNOG00000075396_tx_10"; exon_id "4_143084467_143084714_-"; exonnum "1"; txlen "816";
4	sraer114_mid	exon	143084467	143084714	0.076994494701167	-	.	gene_id "ENSRNOG00000075396"; transcript_id "ENSRNOG00000075396_tx_11"; exon_id "4_143084467_143084714_-"; exonnum "1"; txlen "796";
4	sraer114_mid	exon	143084467	143084714	0.0364339972890687	-	.	gene_id "ENSRNOG00000075396"; transcript_id "ENSRNOG00000075396_tx_15"; exon_id "4_143084467_143084714_-"; exonnum "1"; txlen "1534";
4	sraer114_mid	exon	143084467	143084714	0.0248972289212845	-	.	gene_id "ENSRNOG00000075396"; transcript_id "ENSRNOG00000075396_tx_17"; exon_id "4_143084467_143084714_-"; exonnum "1"; txlen "1432";
4	sraer114_mid	exon	143084467	143084714	0.525998417644113	-	.	gene_id "ENSRNOG00000075396"; transcript_id "ENSRNOG00000075396_tx_2"; exon_id "4_143084467_143084714_-"; exonnum "1"; txlen "898";
4	sraer114_mid	exon	143084467	143084714	0.467216043975728	-	.	gene_id "ENSRNOG00000075396"; transcript_id "ENSRNOG00000075396_tx_4"; exon_id "4_143084467_143084714_-"; exonnum "1"; txlen "714";
4	sraer114_mid	exon	143084467	143084714	0.36754351035138	-	.	gene_id "ENSRNOG00000075396"; transcript_id "ENSRNOG00000075396_tx_5"; exon_id "4_143084467_143084714_-"; exonnum "1"; txlen "636";
4	sraer114_mid	exon	143084467	143084714	0.215333356317559	-	.	gene_id "ENSRNOG00000075396"; transcript_id "ENSRNOG00000075396_tx_7"; exon_id "4_143084467_143084714_-"; exonnum "1"; txlen "643";
4	sraer114_mid	exon	143084467	143084714	0.204164156355901	-	.	gene_id "ENSRNOG00000075396"; transcript_id "ENSRNOG00000075396_tx_8"; exon_id "4_143084467_143084714_-"; exonnum "1"; txlen "565";
4	sraer114_es	exon	143089988	143090293	0.0924363161371414	-	.	gene_id "ENSRNOG00000073829"; transcript_id "ENSRNOG00000073829_tx_1"; exon_id "4_143089988_143090293_-"; exonnum "2"; txlen "1046";
4	sraer114_es	exon	143089988	143090293	0.0756024230048963	-	.	gene_id "ENSRNOG00000073829"; transcript_id "ENSRNOG00000073829_tx_2"; exon_id "4_143089988_143090293_-"; exonnum "4"; txlen "537";
4	ensembl	exon	143098888	143099728	0	-	.	gene_id "ENSRNOG00000073829"; gene_version "1"; transcript_id "ENSRNOT00000163824"; transcript_version "1"; exon_number "2"; gene_source "ensembl"; gene_biotype "lncRNA"; transcript_source "ensembl"; transcript_biotype "lncRNA"; exon_id "ENSRNOE00000781870"; exon_version "1"; tag "Ensembl_canonical";
4	ensembl	transcript	143098888	143108153	0	-	.	gene_id "ENSRNOG00000073829"; gene_version "1"; transcript_id "ENSRNOT00000163824"; transcript_version "1"; gene_source "ensembl"; gene_biotype "lncRNA"; transcript_source "ensembl"; transcript_biotype "lncRNA"; tag "Ensembl_canonical";
4	ensembl	gene	143098888	143127542	0	-	.	gene_id "ENSRNOG00000073829"; gene_version "1"; gene_source "ensembl"; gene_biotype "lncRNA";
4	ensembl	exon	143099294	143099728	0	-	.	gene_id "ENSRNOG00000073829"; gene_version "1"; transcript_id "ENSRNOT00000171402"; transcript_version "1"; exon_number "4"; gene_source "ensembl"; gene_biotype "lncRNA"; transcript_source "ensembl"; transcript_biotype "lncRNA"; exon_id "ENSRNOE00000719507"; exon_version "1";
4	ENSEMBL114_rn	exon	143099294	143099728	0.0289720326015613	-	.	gene_id "ENSRNOG00000073829"; transcript_id "ENSRNOG00000073829_tx_4"; exon_id "4_143099294_143099728_-"; exonnum "4"; txlen "666";
4	ensembl	transcript	143099294	143127542	0	-	.	gene_id "ENSRNOG00000073829"; gene_version "1"; transcript_id "ENSRNOT00000171402"; transcript_version "1"; gene_source "ensembl"; gene_biotype "lncRNA"; transcript_source "ensembl"; transcript_biotype "lncRNA";
4	sraer114_ss	exon	143099783	143100522	0.0924363161371414	-	.	gene_id "ENSRNOG00000073829"; transcript_id "ENSRNOG00000073829_tx_1"; exon_id "4_143099783_143100522_-"; exonnum "1"; txlen "1046";
4	ensembl	exon	143103110	143103168	0	-	.	gene_id "ENSRNOG00000073829"; gene_version "1"; transcript_id "ENSRNOT00000171402"; transcript_version "1"; exon_number "3"; gene_source "ensembl"; gene_biotype "lncRNA"; transcript_source "ensembl"; transcript_biotype "lncRNA"; exon_id "ENSRNOE00000818540"; exon_version "1";
4	ensembl	exon	143107249	143107308	0	-	.	gene_id "ENSRNOG00000073829"; gene_version "1"; transcript_id "ENSRNOT00000171402"; transcript_version "1"; exon_number "2"; gene_source "ensembl"; gene_biotype "lncRNA"; transcript_source "ensembl"; transcript_biotype "lncRNA"; exon_id "ENSRNOE00000582655"; exon_version "1";
4	ENSEMBL114_rn	exon	143107249	143107308	0.0756024230048963	-	.	gene_id "ENSRNOG00000073829"; transcript_id "ENSRNOG00000073829_tx_2"; exon_id "4_143107249_143107308_-"; exonnum "3"; txlen "537";
4	ENSEMBL114_rn	exon	143107249	143107308	0.0289720326015613	-	.	gene_id "ENSRNOG00000073829"; transcript_id "ENSRNOG00000073829_tx_4"; exon_id "4_143107249_143107308_-"; exonnum "3"; txlen "666";
4	ensembl	exon	143107249	143108153	0	-	.	gene_id "ENSRNOG00000073829"; gene_version "1"; transcript_id "ENSRNOT00000163824"; transcript_version "1"; exon_number "1"; gene_source "ensembl"; gene_biotype "lncRNA"; transcript_source "ensembl"; transcript_biotype "lncRNA"; exon_id "ENSRNOE00000738264"; exon_version "1"; tag "Ensembl_canonical";
4	sraer114_mid	exon	143127437	143127540	0.0756024230048963	-	.	gene_id "ENSRNOG00000073829"; transcript_id "ENSRNOG00000073829_tx_2"; exon_id "4_143127437_143127540_-"; exonnum "2"; txlen "537";
4	sraer114_mid	exon	143127437	143127540	0.0289720326015613	-	.	gene_id "ENSRNOG00000073829"; transcript_id "ENSRNOG00000073829_tx_4"; exon_id "4_143127437_143127540_-"; exonnum "2"; txlen "666";
4	ensembl	exon	143127437	143127542	0	-	.	gene_id "ENSRNOG00000073829"; gene_version "1"; transcript_id "ENSRNOT00000171402"; transcript_version "1"; exon_number "1"; gene_source "ensembl"; gene_biotype "lncRNA"; transcript_source "ensembl"; transcript_biotype "lncRNA"; exon_id "ENSRNOE00000639586"; exon_version "2";
4	sraer114_ss	exon	143129747	143129813	0.0756024230048963	-	.	gene_id "ENSRNOG00000073829"; transcript_id "ENSRNOG00000073829_tx_2"; exon_id "4_143129747_143129813_-"; exonnum "1"; txlen "537";
4	sraer114_ss	exon	143129747	143129813	0.0289720326015613	-	.	gene_id "ENSRNOG00000073829"; transcript_id "ENSRNOG00000073829_tx_4"; exon_id "4_143129747_143129813_-"; exonnum "1"; txlen "666";
4	sraer114_mid	exon	143139939	143140275	0.125704969804528	-	.	gene_id "ENSRNOG00000076201"; transcript_id "ENSRNOG00000076201_tx_11"; exon_id "4_143139939_143140275_-"; exonnum "4"; txlen "783";
4	sraer114_mid	exon	143139939	143140275	0.124332174343005	-	.	gene_id "ENSRNOG00000076201"; transcript_id "ENSRNOG00000076201_tx_12"; exon_id "4_143139939_143140275_-"; exonnum "5"; txlen "1025";
4	sraer114_mid	exon	143139939	143140275	0.122569775207845	-	.	gene_id "ENSRNOG00000076201"; transcript_id "ENSRNOG00000076201_tx_13"; exon_id "4_143139939_143140275_-"; exonnum "6"; txlen "1209";
4	sraer114_mid	exon	143139939	143140275	0.0476872992026166	-	.	gene_id "ENSRNOG00000076201"; transcript_id "ENSRNOG00000076201_tx_17"; exon_id "4_143139939_143140275_-"; exonnum "7"; txlen "1493";
4	sraer114_mid	exon	143139939	143140275	0.0471003276395576	-	.	gene_id "ENSRNOG00000076201"; transcript_id "ENSRNOG00000076201_tx_18"; exon_id "4_143139939_143140275_-"; exonnum "8"; txlen "1677";
4	sraer114_mid	exon	143139939	143140275	0.0439156230945203	-	.	gene_id "ENSRNOG00000076201"; transcript_id "ENSRNOG00000076201_tx_19"; exon_id "4_143139939_143140275_-"; exonnum "6"; txlen "1362";
4	sraer114_mid	exon	143139939	143140275	0.327760739599776	-	.	gene_id "ENSRNOG00000076201"; transcript_id "ENSRNOG00000076201_tx_2"; exon_id "4_143139939_143140275_-"; exonnum "4"; txlen "894";
4	sraer114_mid	exon	143139939	143140275	0.0314924593902949	-	.	gene_id "ENSRNOG00000076201"; transcript_id "ENSRNOG00000076201_tx_20"; exon_id "4_143139939_143140275_-"; exonnum "7"; txlen "1546";
4	sraer114_mid	exon	143139939	143140275	0.023701587369819	-	.	gene_id "ENSRNOG00000076201"; transcript_id "ENSRNOG00000076201_tx_23"; exon_id "4_143139939_143140275_-"; exonnum "5"; txlen "1248";
4	sraer114_mid	exon	143139939	143140275	0.0203645088391132	-	.	gene_id "ENSRNOG00000076201"; transcript_id "ENSRNOG00000076201_tx_24"; exon_id "4_143139939_143140275_-"; exonnum "8"; txlen "1251";
4	sraer114_mid	exon	143139939	143140275	0.314652721629964	-	.	gene_id "ENSRNOG00000076201"; transcript_id "ENSRNOG00000076201_tx_3"; exon_id "4_143139939_143140275_-"; exonnum "5"; txlen "1078";
4	sraer114_mid	exon	143139939	143140275	0.197767511313175	-	.	gene_id "ENSRNOG00000076201"; transcript_id "ENSRNOG00000076201_tx_4"; exon_id "4_143139939_143140275_-"; exonnum "3"; txlen "780";
4	sraer114_mid	exon	143139939	143140275	0.166430914927323	-	.	gene_id "ENSRNOG00000076201"; transcript_id "ENSRNOG00000076201_tx_6"; exon_id "4_143139939_143140275_-"; exonnum "5"; txlen "897";
4	sraer114_mid	exon	143139939	143140275	0.162969925915261	-	.	gene_id "ENSRNOG00000076201"; transcript_id "ENSRNOG00000076201_tx_7"; exon_id "4_143139939_143140275_-"; exonnum "6"; txlen "1081";
4	sraer114_mid	exon	143139939	143140275	0.131394920003617	-	.	gene_id "ENSRNOG00000076201"; transcript_id "ENSRNOG00000076201_tx_8"; exon_id "4_143139939_143140275_-"; exonnum "6"; txlen "1028";
4	sraer114_mid	exon	143139939	143140275	0.128366554618063	-	.	gene_id "ENSRNOG00000076201"; transcript_id "ENSRNOG00000076201_tx_9"; exon_id "4_143139939_143140275_-"; exonnum "7"; txlen "1212";
4	ensembl	exon	143140253	143140275	0	-	.	gene_id "ENSRNOG00000076201"; gene_version "1"; transcript_id "ENSRNOT00000150011"; transcript_version "1"; exon_number "5"; gene_source "ensembl"; gene_biotype "lncRNA"; transcript_source "ensembl"; transcript_biotype "lncRNA"; exon_id "ENSRNOE00000727711"; exon_version "1"; tag "Ensembl_canonical";
4	ensembl	transcript	143140253	143152926	0	-	.	gene_id "ENSRNOG00000076201"; gene_version "1"; transcript_id "ENSRNOT00000150011"; transcript_version "1"; gene_source "ensembl"; gene_biotype "lncRNA"; transcript_source "ensembl"; transcript_biotype "lncRNA"; tag "Ensembl_canonical";
4	ensembl	gene	143140253	143158528	0	-	.	gene_id "ENSRNOG00000076201"; gene_version "1"; gene_source "ensembl"; gene_biotype "lncRNA";
4	sraer114_mid	exon	143140806	143140936	0.124332174343005	-	.	gene_id "ENSRNOG00000076201"; transcript_id "ENSRNOG00000076201_tx_12"; exon_id "4_143140806_143140936_-"; exonnum "4"; txlen "1025";
4	sraer114_mid	exon	143140806	143140936	0.122569775207845	-	.	gene_id "ENSRNOG00000076201"; transcript_id "ENSRNOG00000076201_tx_13"; exon_id "4_143140806_143140936_-"; exonnum "5"; txlen "1209";
4	sraer114_mid	exon	143140806	143140936	0.0476872992026166	-	.	gene_id "ENSRNOG00000076201"; transcript_id "ENSRNOG00000076201_tx_17"; exon_id "4_143140806_143140936_-"; exonnum "6"; txlen "1493";
4	sraer114_mid	exon	143140806	143140936	0.0471003276395576	-	.	gene_id "ENSRNOG00000076201"; transcript_id "ENSRNOG00000076201_tx_18"; exon_id "4_143140806_143140936_-"; exonnum "7"; txlen "1677";
4	sraer114_mid	exon	143140806	143140936	0.0203645088391132	-	.	gene_id "ENSRNOG00000076201"; transcript_id "ENSRNOG00000076201_tx_24"; exon_id "4_143140806_143140936_-"; exonnum "7"; txlen "1251";
4	sraer114_mid	exon	143140806	143140936	0.131394920003617	-	.	gene_id "ENSRNOG00000076201"; transcript_id "ENSRNOG00000076201_tx_8"; exon_id "4_143140806_143140936_-"; exonnum "5"; txlen "1028";
4	sraer114_mid	exon	143140806	143140936	0.128366554618063	-	.	gene_id "ENSRNOG00000076201"; transcript_id "ENSRNOG00000076201_tx_9"; exon_id "4_143140806_143140936_-"; exonnum "6"; txlen "1212";
4	ensembl	exon	143141043	143141156	0	-	.	gene_id "ENSRNOG00000076201"; gene_version "1"; transcript_id "ENSRNOT00000150011"; transcript_version "1"; exon_number "4"; gene_source "ensembl"; gene_biotype "lncRNA"; transcript_source "ensembl"; transcript_biotype "lncRNA"; exon_id "ENSRNOE00000682864"; exon_version "1"; tag "Ensembl_canonical";
4	ENSEMBL114_rn	exon	143141043	143141156	0.124332174343005	-	.	gene_id "ENSRNOG00000076201"; transcript_id "ENSRNOG00000076201_tx_12"; exon_id "4_143141043_143141156_-"; exonnum "3"; txlen "1025";
4	ENSEMBL114_rn	exon	143141043	143141156	0.122569775207845	-	.	gene_id "ENSRNOG00000076201"; transcript_id "ENSRNOG00000076201_tx_13"; exon_id "4_143141043_143141156_-"; exonnum "4"; txlen "1209";
4	ENSEMBL114_rn	exon	143141043	143141156	0.0476872992026166	-	.	gene_id "ENSRNOG00000076201"; transcript_id "ENSRNOG00000076201_tx_17"; exon_id "4_143141043_143141156_-"; exonnum "5"; txlen "1493";
4	ENSEMBL114_rn	exon	143141043	143141156	0.0471003276395576	-	.	gene_id "ENSRNOG00000076201"; transcript_id "ENSRNOG00000076201_tx_18"; exon_id "4_143141043_143141156_-"; exonnum "6"; txlen "1677";
4	ENSEMBL114_rn	exon	143141043	143141156	0.0439156230945203	-	.	gene_id "ENSRNOG00000076201"; transcript_id "ENSRNOG00000076201_tx_19"; exon_id "4_143141043_143141156_-"; exonnum "5"; txlen "1362";
4	ENSEMBL114_rn	exon	143141043	143141156	0.327760739599776	-	.	gene_id "ENSRNOG00000076201"; transcript_id "ENSRNOG00000076201_tx_2"; exon_id "4_143141043_143141156_-"; exonnum "3"; txlen "894";
4	ENSEMBL114_rn	exon	143141043	143141156	0.0314924593902949	-	.	gene_id "ENSRNOG00000076201"; transcript_id "ENSRNOG00000076201_tx_20"; exon_id "4_143141043_143141156_-"; exonnum "6"; txlen "1546";
4	ENSEMBL114_rn	exon	143141043	143141156	0.0203645088391132	-	.	gene_id "ENSRNOG00000076201"; transcript_id "ENSRNOG00000076201_tx_24"; exon_id "4_143141043_143141156_-"; exonnum "6"; txlen "1251";
4	ENSEMBL114_rn	exon	143141043	143141156	0.314652721629964	-	.	gene_id "ENSRNOG00000076201"; transcript_id "ENSRNOG00000076201_tx_3"; exon_id "4_143141043_143141156_-"; exonnum "4"; txlen "1078";
4	ENSEMBL114_rn	exon	143141043	143141156	0.166430914927323	-	.	gene_id "ENSRNOG00000076201"; transcript_id "ENSRNOG00000076201_tx_6"; exon_id "4_143141043_143141156_-"; exonnum "4"; txlen "897";
4	ENSEMBL114_rn	exon	143141043	143141156	0.162969925915261	-	.	gene_id "ENSRNOG00000076201"; transcript_id "ENSRNOG00000076201_tx_7"; exon_id "4_143141043_143141156_-"; exonnum "5"; txlen "1081";
4	ENSEMBL114_rn	exon	143141043	143141156	0.131394920003617	-	.	gene_id "ENSRNOG00000076201"; transcript_id "ENSRNOG00000076201_tx_8"; exon_id "4_143141043_143141156_-"; exonnum "4"; txlen "1028";
4	ENSEMBL114_rn	exon	143141043	143141156	0.128366554618063	-	.	gene_id "ENSRNOG00000076201"; transcript_id "ENSRNOG00000076201_tx_9"; exon_id "4_143141043_143141156_-"; exonnum "5"; txlen "1212";
4	ensembl	exon	143143908	143144304	0	-	.	gene_id "ENSRNOG00000076201"; gene_version "1"; transcript_id "ENSRNOT00000130916"; transcript_version "1"; exon_number "5"; gene_source "ensembl"; gene_biotype "lncRNA"; transcript_source "ensembl"; transcript_biotype "lncRNA"; exon_id "ENSRNOE00000802958"; exon_version "1";
4	ensembl	transcript	143143908	143158528	0	-	.	gene_id "ENSRNOG00000076201"; gene_version "1"; transcript_id "ENSRNOT00000130916"; transcript_version "1"; gene_source "ensembl"; gene_biotype "lncRNA"; transcript_source "ensembl"; transcript_biotype "lncRNA";
4	ensembl	exon	143144121	143144304	0	-	.	gene_id "ENSRNOG00000076201"; gene_version "1"; transcript_id "ENSRNOT00000150011"; transcript_version "1"; exon_number "3"; gene_source "ensembl"; gene_biotype "lncRNA"; transcript_source "ensembl"; transcript_biotype "lncRNA"; exon_id "ENSRNOE00000719973"; exon_version "1"; tag "Ensembl_canonical";
4	ENSEMBL114_rn	exon	143144121	143144304	0.122569775207845	-	.	gene_id "ENSRNOG00000076201"; transcript_id "ENSRNOG00000076201_tx_13"; exon_id "4_143144121_143144304_-"; exonnum "3"; txlen "1209";
4	ENSEMBL114_rn	exon	143144121	143144304	0.0471003276395576	-	.	gene_id "ENSRNOG00000076201"; transcript_id "ENSRNOG00000076201_tx_18"; exon_id "4_143144121_143144304_-"; exonnum "5"; txlen "1677";
4	ENSEMBL114_rn	exon	143144121	143144304	0.0314924593902949	-	.	gene_id "ENSRNOG00000076201"; transcript_id "ENSRNOG00000076201_tx_20"; exon_id "4_143144121_143144304_-"; exonnum "5"; txlen "1546";
4	ENSEMBL114_rn	exon	143144121	143144304	0.0203645088391132	-	.	gene_id "ENSRNOG00000076201"; transcript_id "ENSRNOG00000076201_tx_24"; exon_id "4_143144121_143144304_-"; exonnum "5"; txlen "1251";
4	ENSEMBL114_rn	exon	143144121	143144304	0.314652721629964	-	.	gene_id "ENSRNOG00000076201"; transcript_id "ENSRNOG00000076201_tx_3"; exon_id "4_143144121_143144304_-"; exonnum "3"; txlen "1078";
4	ENSEMBL114_rn	exon	143144121	143144304	0.162969925915261	-	.	gene_id "ENSRNOG00000076201"; transcript_id "ENSRNOG00000076201_tx_7"; exon_id "4_143144121_143144304_-"; exonnum "4"; txlen "1081";
4	ENSEMBL114_rn	exon	143144121	143144304	0.128366554618063	-	.	gene_id "ENSRNOG00000076201"; transcript_id "ENSRNOG00000076201_tx_9"; exon_id "4_143144121_143144304_-"; exonnum "4"; txlen "1212";
4	ensembl	exon	143146085	143146208	0	-	.	gene_id "ENSRNOG00000076201"; gene_version "1"; transcript_id "ENSRNOT00000130916"; transcript_version "1"; exon_number "4"; gene_source "ensembl"; gene_biotype "lncRNA"; transcript_source "ensembl"; transcript_biotype "lncRNA"; exon_id "ENSRNOE00000703880"; exon_version "1";
4	ENSEMBL114_rn	exon	143146085	143146208	0.125704969804528	-	.	gene_id "ENSRNOG00000076201"; transcript_id "ENSRNOG00000076201_tx_11"; exon_id "4_143146085_143146208_-"; exonnum "3"; txlen "783";
4	ENSEMBL114_rn	exon	143146085	143146208	0.124332174343005	-	.	gene_id "ENSRNOG00000076201"; transcript_id "ENSRNOG00000076201_tx_12"; exon_id "4_143146085_143146208_-"; exonnum "2"; txlen "1025";
4	ENSEMBL114_rn	exon	143146085	143146208	0.122569775207845	-	.	gene_id "ENSRNOG00000076201"; transcript_id "ENSRNOG00000076201_tx_13"; exon_id "4_143146085_143146208_-"; exonnum "2"; txlen "1209";
4	ENSEMBL114_rn	exon	143146085	143146208	0.0476872992026166	-	.	gene_id "ENSRNOG00000076201"; transcript_id "ENSRNOG00000076201_tx_17"; exon_id "4_143146085_143146208_-"; exonnum "4"; txlen "1493";
4	ENSEMBL114_rn	exon	143146085	143146208	0.0471003276395576	-	.	gene_id "ENSRNOG00000076201"; transcript_id "ENSRNOG00000076201_tx_18"; exon_id "4_143146085_143146208_-"; exonnum "4"; txlen "1677";
4	ENSEMBL114_rn	exon	143146085	143146208	0.0439156230945203	-	.	gene_id "ENSRNOG00000076201"; transcript_id "ENSRNOG00000076201_tx_19"; exon_id "4_143146085_143146208_-"; exonnum "4"; txlen "1362";
4	ENSEMBL114_rn	exon	143146085	143146208	0.327760739599776	-	.	gene_id "ENSRNOG00000076201"; transcript_id "ENSRNOG00000076201_tx_2"; exon_id "4_143146085_143146208_-"; exonnum "2"; txlen "894";
4	ENSEMBL114_rn	exon	143146085	143146208	0.0314924593902949	-	.	gene_id "ENSRNOG00000076201"; transcript_id "ENSRNOG00000076201_tx_20"; exon_id "4_143146085_143146208_-"; exonnum "4"; txlen "1546";
4	ENSEMBL114_rn	exon	143146085	143146208	0.023701587369819	-	.	gene_id "ENSRNOG00000076201"; transcript_id "ENSRNOG00000076201_tx_23"; exon_id "4_143146085_143146208_-"; exonnum "4"; txlen "1248";
4	ENSEMBL114_rn	exon	143146085	143146208	0.0203645088391132	-	.	gene_id "ENSRNOG00000076201"; transcript_id "ENSRNOG00000076201_tx_24"; exon_id "4_143146085_143146208_-"; exonnum "4"; txlen "1251";
4	ENSEMBL114_rn	exon	143146085	143146208	0.314652721629964	-	.	gene_id "ENSRNOG00000076201"; transcript_id "ENSRNOG00000076201_tx_3"; exon_id "4_143146085_143146208_-"; exonnum "2"; txlen "1078";
4	ENSEMBL114_rn	exon	143146085	143146208	0.197767511313175	-	.	gene_id "ENSRNOG00000076201"; transcript_id "ENSRNOG00000076201_tx_4"; exon_id "4_143146085_143146208_-"; exonnum "2"; txlen "780";
4	ENSEMBL114_rn	exon	143146085	143146208	0.166430914927323	-	.	gene_id "ENSRNOG00000076201"; transcript_id "ENSRNOG00000076201_tx_6"; exon_id "4_143146085_143146208_-"; exonnum "3"; txlen "897";
4	ENSEMBL114_rn	exon	143146085	143146208	0.162969925915261	-	.	gene_id "ENSRNOG00000076201"; transcript_id "ENSRNOG00000076201_tx_7"; exon_id "4_143146085_143146208_-"; exonnum "3"; txlen "1081";
4	ENSEMBL114_rn	exon	143146085	143146208	0.131394920003617	-	.	gene_id "ENSRNOG00000076201"; transcript_id "ENSRNOG00000076201_tx_8"; exon_id "4_143146085_143146208_-"; exonnum "3"; txlen "1028";
4	ENSEMBL114_rn	exon	143146085	143146208	0.128366554618063	-	.	gene_id "ENSRNOG00000076201"; transcript_id "ENSRNOG00000076201_tx_9"; exon_id "4_143146085_143146208_-"; exonnum "3"; txlen "1212";
4	ensembl	exon	143146085	143150275	0	-	.	gene_id "ENSRNOG00000076201"; gene_version "1"; transcript_id "ENSRNOT00000150011"; transcript_version "1"; exon_number "2"; gene_source "ensembl"; gene_biotype "lncRNA"; transcript_source "ensembl"; transcript_biotype "lncRNA"; exon_id "ENSRNOE00000780600"; exon_version "1"; tag "Ensembl_canonical";
4	ensembl	exon	143146150	143146208	0	-	.	gene_id "ENSRNOG00000076201"; gene_version "1"; transcript_id "ENSRNOT00000144436"; transcript_version "1"; exon_number "4"; gene_source "ensembl"; gene_biotype "lncRNA"; transcript_source "ensembl"; transcript_biotype "lncRNA"; exon_id "ENSRNOE00000673908"; exon_version "1";
4	ensembl	transcript	143146150	143158447	0	-	.	gene_id "ENSRNOG00000076201"; gene_version "1"; transcript_id "ENSRNOT00000144436"; transcript_version "1"; gene_source "ensembl"; gene_biotype "lncRNA"; transcript_source "ensembl"; transcript_biotype "lncRNA";
4	sraer114_ss	exon	143149225	143149543	0.124332174343005	-	.	gene_id "ENSRNOG00000076201"; transcript_id "ENSRNOG00000076201_tx_12"; exon_id "4_143149225_143149543_-"; exonnum "1"; txlen "1025";
4	sraer114_ss	exon	143149225	143149543	0.122569775207845	-	.	gene_id "ENSRNOG00000076201"; transcript_id "ENSRNOG00000076201_tx_13"; exon_id "4_143149225_143149543_-"; exonnum "1"; txlen "1209";
4	sraer114_ss	exon	143149225	143149543	0.327760739599776	-	.	gene_id "ENSRNOG00000076201"; transcript_id "ENSRNOG00000076201_tx_2"; exon_id "4_143149225_143149543_-"; exonnum "1"; txlen "894";
4	sraer114_ss	exon	143149225	143149543	0.314652721629964	-	.	gene_id "ENSRNOG00000076201"; transcript_id "ENSRNOG00000076201_tx_3"; exon_id "4_143149225_143149543_-"; exonnum "1"; txlen "1078";
4	sraer114_ss	exon	143149225	143149543	0.197767511313175	-	.	gene_id "ENSRNOG00000076201"; transcript_id "ENSRNOG00000076201_tx_4"; exon_id "4_143149225_143149543_-"; exonnum "1"; txlen "780";
4	ensembl	exon	143150093	143150275	0	-	.	gene_id "ENSRNOG00000076201"; gene_version "1"; transcript_id "ENSRNOT00000130916"; transcript_version "1"; exon_number "3"; gene_source "ensembl"; gene_biotype "lncRNA"; transcript_source "ensembl"; transcript_biotype "lncRNA"; exon_id "ENSRNOE00000691512"; exon_version "1";
4	ensembl	exon	143150093	143150275	0	-	.	gene_id "ENSRNOG00000076201"; gene_version "1"; transcript_id "ENSRNOT00000144436"; transcript_version "1"; exon_number "3"; gene_source "ensembl"; gene_biotype "lncRNA"; transcript_source "ensembl"; transcript_biotype "lncRNA"; exon_id "ENSRNOE00000691512"; exon_version "1";
4	ensembl	exon	143150093	143150275	0	-	.	gene_id "ENSRNOG00000076201"; gene_version "1"; transcript_id "ENSRNOT00000140480"; transcript_version "1"; exon_number "3"; gene_source "ensembl"; gene_biotype "lncRNA"; transcript_source "ensembl"; transcript_biotype "lncRNA"; exon_id "ENSRNOE00000691512"; exon_version "1";
4	ENSEMBL114_rn	exon	143150093	143150275	0.125704969804528	-	.	gene_id "ENSRNOG00000076201"; transcript_id "ENSRNOG00000076201_tx_11"; exon_id "4_143150093_143150275_-"; exonnum "2"; txlen "783";
4	ENSEMBL114_rn	exon	143150093	143150275	0.0476872992026166	-	.	gene_id "ENSRNOG00000076201"; transcript_id "ENSRNOG00000076201_tx_17"; exon_id "4_143150093_143150275_-"; exonnum "3"; txlen "1493";
4	ENSEMBL114_rn	exon	143150093	143150275	0.0471003276395576	-	.	gene_id "ENSRNOG00000076201"; transcript_id "ENSRNOG00000076201_tx_18"; exon_id "4_143150093_143150275_-"; exonnum "3"; txlen "1677";
4	ENSEMBL114_rn	exon	143150093	143150275	0.0439156230945203	-	.	gene_id "ENSRNOG00000076201"; transcript_id "ENSRNOG00000076201_tx_19"; exon_id "4_143150093_143150275_-"; exonnum "3"; txlen "1362";
4	ENSEMBL114_rn	exon	143150093	143150275	0.0314924593902949	-	.	gene_id "ENSRNOG00000076201"; transcript_id "ENSRNOG00000076201_tx_20"; exon_id "4_143150093_143150275_-"; exonnum "3"; txlen "1546";
4	ENSEMBL114_rn	exon	143150093	143150275	0.023701587369819	-	.	gene_id "ENSRNOG00000076201"; transcript_id "ENSRNOG00000076201_tx_23"; exon_id "4_143150093_143150275_-"; exonnum "3"; txlen "1248";
4	ENSEMBL114_rn	exon	143150093	143150275	0.0203645088391132	-	.	gene_id "ENSRNOG00000076201"; transcript_id "ENSRNOG00000076201_tx_24"; exon_id "4_143150093_143150275_-"; exonnum "3"; txlen "1251";
4	ENSEMBL114_rn	exon	143150093	143150275	0.166430914927323	-	.	gene_id "ENSRNOG00000076201"; transcript_id "ENSRNOG00000076201_tx_6"; exon_id "4_143150093_143150275_-"; exonnum "2"; txlen "897";
4	ENSEMBL114_rn	exon	143150093	143150275	0.162969925915261	-	.	gene_id "ENSRNOG00000076201"; transcript_id "ENSRNOG00000076201_tx_7"; exon_id "4_143150093_143150275_-"; exonnum "2"; txlen "1081";
4	ENSEMBL114_rn	exon	143150093	143150275	0.131394920003617	-	.	gene_id "ENSRNOG00000076201"; transcript_id "ENSRNOG00000076201_tx_8"; exon_id "4_143150093_143150275_-"; exonnum "2"; txlen "1028";
4	ENSEMBL114_rn	exon	143150093	143150275	0.128366554618063	-	.	gene_id "ENSRNOG00000076201"; transcript_id "ENSRNOG00000076201_tx_9"; exon_id "4_143150093_143150275_-"; exonnum "2"; txlen "1212";
4	ensembl	transcript	143150093	143154676	0	-	.	gene_id "ENSRNOG00000076201"; gene_version "1"; transcript_id "ENSRNOT00000140480"; transcript_version "1"; gene_source "ensembl"; gene_biotype "lncRNA"; transcript_source "ensembl"; transcript_biotype "lncRNA";
4	ensembl	exon	143150125	143150275	0	-	.	gene_id "ENSRNOG00000076201"; gene_version "1"; transcript_id "ENSRNOT00000122028"; transcript_version "1"; exon_number "2"; gene_source "ensembl"; gene_biotype "lncRNA"; transcript_source "ensembl"; transcript_biotype "lncRNA"; exon_id "ENSRNOE00000737900"; exon_version "1";
4	ensembl	transcript	143150125	143152024	0	-	.	gene_id "ENSRNOG00000076201"; gene_version "1"; transcript_id "ENSRNOT00000122028"; transcript_version "1"; gene_source "ensembl"; gene_biotype "lncRNA"; transcript_source "ensembl"; transcript_biotype "lncRNA";
4	ensembl	exon	143151886	143152024	0	-	.	gene_id "ENSRNOG00000076201"; gene_version "1"; transcript_id "ENSRNOT00000122028"; transcript_version "1"; exon_number "1"; gene_source "ensembl"; gene_biotype "lncRNA"; transcript_source "ensembl"; transcript_biotype "lncRNA"; exon_id "ENSRNOE00000781973"; exon_version "1";
4	ENSEMBL114_rn	exon	143151886	143152024	0.125704969804528	-	.	gene_id "ENSRNOG00000076201"; transcript_id "ENSRNOG00000076201_tx_11"; exon_id "4_143151886_143152024_-"; exonnum "1"; txlen "783";
4	ENSEMBL114_rn	exon	143151886	143152024	0.166430914927323	-	.	gene_id "ENSRNOG00000076201"; transcript_id "ENSRNOG00000076201_tx_6"; exon_id "4_143151886_143152024_-"; exonnum "1"; txlen "897";
4	ENSEMBL114_rn	exon	143151886	143152024	0.162969925915261	-	.	gene_id "ENSRNOG00000076201"; transcript_id "ENSRNOG00000076201_tx_7"; exon_id "4_143151886_143152024_-"; exonnum "1"; txlen "1081";
4	ENSEMBL114_rn	exon	143151886	143152024	0.131394920003617	-	.	gene_id "ENSRNOG00000076201"; transcript_id "ENSRNOG00000076201_tx_8"; exon_id "4_143151886_143152024_-"; exonnum "1"; txlen "1028";
4	ENSEMBL114_rn	exon	143151886	143152024	0.128366554618063	-	.	gene_id "ENSRNOG00000076201"; transcript_id "ENSRNOG00000076201_tx_9"; exon_id "4_143151886_143152024_-"; exonnum "1"; txlen "1212";
4	ensembl	exon	143152404	143152926	0	-	.	gene_id "ENSRNOG00000076201"; gene_version "1"; transcript_id "ENSRNOT00000150011"; transcript_version "1"; exon_number "1"; gene_source "ensembl"; gene_biotype "lncRNA"; transcript_source "ensembl"; transcript_biotype "lncRNA"; exon_id "ENSRNOE00000791142"; exon_version "1"; tag "Ensembl_canonical";
4	ensembl	exon	143153454	143153577	0	-	.	gene_id "ENSRNOG00000076201"; gene_version "1"; transcript_id "ENSRNOT00000130916"; transcript_version "1"; exon_number "2"; gene_source "ensembl"; gene_biotype "lncRNA"; transcript_source "ensembl"; transcript_biotype "lncRNA"; exon_id "ENSRNOE00000686638"; exon_version "1";
4	ensembl	exon	143153454	143153577	0	-	.	gene_id "ENSRNOG00000076201"; gene_version "1"; transcript_id "ENSRNOT00000144436"; transcript_version "1"; exon_number "2"; gene_source "ensembl"; gene_biotype "lncRNA"; transcript_source "ensembl"; transcript_biotype "lncRNA"; exon_id "ENSRNOE00000686638"; exon_version "1";
4	ensembl	exon	143153454	143153577	0	-	.	gene_id "ENSRNOG00000076201"; gene_version "1"; transcript_id "ENSRNOT00000140480"; transcript_version "1"; exon_number "2"; gene_source "ensembl"; gene_biotype "lncRNA"; transcript_source "ensembl"; transcript_biotype "lncRNA"; exon_id "ENSRNOE00000686638"; exon_version "1";
4	ENSEMBL114_rn	exon	143153454	143153577	0.0476872992026166	-	.	gene_id "ENSRNOG00000076201"; transcript_id "ENSRNOG00000076201_tx_17"; exon_id "4_143153454_143153577_-"; exonnum "2"; txlen "1493";
4	ENSEMBL114_rn	exon	143153454	143153577	0.0471003276395576	-	.	gene_id "ENSRNOG00000076201"; transcript_id "ENSRNOG00000076201_tx_18"; exon_id "4_143153454_143153577_-"; exonnum "2"; txlen "1677";
4	ENSEMBL114_rn	exon	143153454	143153577	0.0439156230945203	-	.	gene_id "ENSRNOG00000076201"; transcript_id "ENSRNOG00000076201_tx_19"; exon_id "4_143153454_143153577_-"; exonnum "2"; txlen "1362";
4	ENSEMBL114_rn	exon	143153454	143153577	0.0314924593902949	-	.	gene_id "ENSRNOG00000076201"; transcript_id "ENSRNOG00000076201_tx_20"; exon_id "4_143153454_143153577_-"; exonnum "2"; txlen "1546";
4	ENSEMBL114_rn	exon	143153454	143153577	0.023701587369819	-	.	gene_id "ENSRNOG00000076201"; transcript_id "ENSRNOG00000076201_tx_23"; exon_id "4_143153454_143153577_-"; exonnum "2"; txlen "1248";
4	ENSEMBL114_rn	exon	143153454	143153577	0.0203645088391132	-	.	gene_id "ENSRNOG00000076201"; transcript_id "ENSRNOG00000076201_tx_24"; exon_id "4_143153454_143153577_-"; exonnum "2"; txlen "1251";
4	ensembl	exon	143154338	143154676	0	-	.	gene_id "ENSRNOG00000076201"; gene_version "1"; transcript_id "ENSRNOT00000140480"; transcript_version "1"; exon_number "1"; gene_source "ensembl"; gene_biotype "lncRNA"; transcript_source "ensembl"; transcript_biotype "lncRNA"; exon_id "ENSRNOE00000735219"; exon_version "1";
4	ensembl	exon	143158270	143158447	0	-	.	gene_id "ENSRNOG00000076201"; gene_version "1"; transcript_id "ENSRNOT00000144436"; transcript_version "1"; exon_number "1"; gene_source "ensembl"; gene_biotype "lncRNA"; transcript_source "ensembl"; transcript_biotype "lncRNA"; exon_id "ENSRNOE00000774320"; exon_version "1";
4	ensembl	exon	143158448	143158528	0	-	.	gene_id "ENSRNOG00000076201"; gene_version "1"; transcript_id "ENSRNOT00000130916"; transcript_version "1"; exon_number "1"; gene_source "ensembl"; gene_biotype "lncRNA"; transcript_source "ensembl"; transcript_biotype "lncRNA"; exon_id "ENSRNOE00000716814"; exon_version "1";
4	ensembl	exon	143168901	143170750	0	-	.	gene_id "ENSRNOG00000076251"; gene_version "1"; transcript_id "ENSRNOT00000131100"; transcript_version "1"; exon_number "2"; gene_source "ensembl"; gene_biotype "lncRNA"; transcript_source "ensembl"; transcript_biotype "lncRNA"; exon_id "ENSRNOE00000804290"; exon_version "1"; tag "Ensembl_canonical";
4	ensembl	gene	143168901	143171970	0	-	.	gene_id "ENSRNOG00000076251"; gene_version "1"; gene_source "ensembl"; gene_biotype "lncRNA";
4	ensembl	transcript	143168901	143171970	0	-	.	gene_id "ENSRNOG00000076251"; gene_version "1"; transcript_id "ENSRNOT00000131100"; transcript_version "1"; gene_source "ensembl"; gene_biotype "lncRNA"; transcript_source "ensembl"; transcript_biotype "lncRNA"; tag "Ensembl_canonical";
4	ensembl	exon	143170795	143171970	0	-	.	gene_id "ENSRNOG00000076251"; gene_version "1"; transcript_id "ENSRNOT00000131100"; transcript_version "1"; exon_number "1"; gene_source "ensembl"; gene_biotype "lncRNA"; transcript_source "ensembl"; transcript_biotype "lncRNA"; exon_id "ENSRNOE00000672203"; exon_version "1"; tag "Ensembl_canonical";
4	sraer114_ss	exon	143174671	143174724	0.0203645088391132	-	.	gene_id "ENSRNOG00000076201"; transcript_id "ENSRNOG00000076201_tx_24"; exon_id "4_143174671_143174724_-"; exonnum "1"; txlen "1251";
4	sraer114_ss	exon	143174804	143175283	0.0476872992026166	-	.	gene_id "ENSRNOG00000076201"; transcript_id "ENSRNOG00000076201_tx_17"; exon_id "4_143174804_143175283_-"; exonnum "1"; txlen "1493";
4	sraer114_ss	exon	143174804	143175283	0.0471003276395576	-	.	gene_id "ENSRNOG00000076201"; transcript_id "ENSRNOG00000076201_tx_18"; exon_id "4_143174804_143175283_-"; exonnum "1"; txlen "1677";
4	sraer114_ss	exon	143174804	143175283	0.0439156230945203	-	.	gene_id "ENSRNOG00000076201"; transcript_id "ENSRNOG00000076201_tx_19"; exon_id "4_143174804_143175283_-"; exonnum "1"; txlen "1362";
4	sraer114_ss	exon	143174804	143175283	0.0314924593902949	-	.	gene_id "ENSRNOG00000076201"; transcript_id "ENSRNOG00000076201_tx_20"; exon_id "4_143174804_143175283_-"; exonnum "1"; txlen "1546";
4	sraer114_ss	exon	143174804	143175283	0.023701587369819	-	.	gene_id "ENSRNOG00000076201"; transcript_id "ENSRNOG00000076201_tx_23"; exon_id "4_143174804_143175283_-"; exonnum "1"; txlen "1248";
4	sraer114_es	exon	143273473	143273920	0.00906939458201804	-	.	gene_id "sraer114_gene_39110"; transcript_id "sraer114_gene_39110_tx_14"; exon_id "4_143273473_143273920_-"; exonnum "2"; txlen "502";
4	sraer114_mid	exon	143274218	143274271	0.00906939458201804	-	.	gene_id "sraer114_gene_39110"; transcript_id "sraer114_gene_39110_tx_14"; exon_id "4_143274218_143274271_-"; exonnum "1"; txlen "502";
4	sraer114_es	exon	143284286	143284680	0.191815034127502	-	.	gene_id "sraer114_gene_39110"; transcript_id "sraer114_gene_39110_tx_1"; exon_id "4_143284286_143284680_-"; exonnum "3"; txlen "583";
4	sraer114_es	exon	143284286	143284680	0.0150085444162888	-	.	gene_id "sraer114_gene_39110"; transcript_id "sraer114_gene_39110_tx_10"; exon_id "4_143284286_143284680_-"; exonnum "3"; txlen "555";
4	sraer114_es	exon	143284286	143284680	0.0150085444162888	-	.	gene_id "sraer114_gene_39110"; transcript_id "sraer114_gene_39110_tx_11"; exon_id "4_143284286_143284680_-"; exonnum "4"; txlen "823";
4	sraer114_es	exon	143284286	143284680	0.0150085444162888	-	.	gene_id "sraer114_gene_39110"; transcript_id "sraer114_gene_39110_tx_12"; exon_id "4_143284286_143284680_-"; exonnum "4"; txlen "649";
4	sraer114_es	exon	143284286	143284680	0.0124301766842604	-	.	gene_id "sraer114_gene_39110"; transcript_id "sraer114_gene_39110_tx_13"; exon_id "4_143284286_143284680_-"; exonnum "4"; txlen "923";
4	sraer114_es	exon	143284286	143284680	0.00461034092492143	-	.	gene_id "sraer114_gene_39110"; transcript_id "sraer114_gene_39110_tx_15"; exon_id "4_143284286_143284680_-"; exonnum "5"; txlen "1017";
4	sraer114_es	exon	143284286	143284680	0.00281112614153774	-	.	gene_id "sraer114_gene_39110"; transcript_id "sraer114_gene_39110_tx_16"; exon_id "4_143284286_143284680_-"; exonnum "5"; txlen "945";
4	sraer114_es	exon	143284286	143284680	0.155741206399121	-	.	gene_id "sraer114_gene_39110"; transcript_id "sraer114_gene_39110_tx_2"; exon_id "4_143284286_143284680_-"; exonnum "4"; txlen "851";
4	sraer114_es	exon	143284286	143284680	0.0756358755256342	-	.	gene_id "sraer114_gene_39110"; transcript_id "sraer114_gene_39110_tx_4"; exon_id "4_143284286_143284680_-"; exonnum "4"; txlen "677";
4	sraer114_es	exon	143284286	143284680	0.040418162539789	-	.	gene_id "sraer114_gene_39110"; transcript_id "sraer114_gene_39110_tx_5"; exon_id "4_143284286_143284680_-"; exonnum "3"; txlen "655";
4	sraer114_es	exon	143284286	143284680	0.0320414393275315	-	.	gene_id "sraer114_gene_39110"; transcript_id "sraer114_gene_39110_tx_6"; exon_id "4_143284286_143284680_-"; exonnum "3"; txlen "667";
4	sraer114_es	exon	143284286	143284680	0.0318234383538277	-	.	gene_id "sraer114_gene_39110"; transcript_id "sraer114_gene_39110_tx_7"; exon_id "4_143284286_143284680_-"; exonnum "4"; txlen "761";
4	sraer114_es	exon	143284286	143284680	0.0300794305641973	-	.	gene_id "sraer114_gene_39110"; transcript_id "sraer114_gene_39110_tx_8"; exon_id "4_143284286_143284680_-"; exonnum "4"; txlen "935";
4	sraer114_es	exon	143284286	143284680	0.0218700840592992	-	.	gene_id "sraer114_gene_39110"; transcript_id "sraer114_gene_39110_tx_9"; exon_id "4_143284286_143284680_-"; exonnum "4"; txlen "749";
4	ensembl	exon	143284734	143285130	0	-	.	gene_id "ENSRNOG00000082757"; gene_version "1"; transcript_id "ENSRNOT00000129643"; transcript_version "1"; exon_number "3"; gene_source "ensembl"; gene_biotype "lncRNA"; transcript_source "ensembl"; transcript_biotype "lncRNA"; exon_id "ENSRNOE00000787167"; exon_version "1";
4	ensembl	exon	143284734	143285170	0	-	.	gene_id "ENSRNOG00000082757"; gene_version "1"; transcript_id "ENSRNOT00000170542"; transcript_version "1"; exon_number "3"; gene_source "ensembl"; gene_biotype "lncRNA"; transcript_source "ensembl"; transcript_biotype "lncRNA"; exon_id "ENSRNOE00000733894"; exon_version "1"; tag "Ensembl_canonical";
4	ensembl	transcript	143284734	143285766	0	-	.	gene_id "ENSRNOG00000082757"; gene_version "1"; transcript_id "ENSRNOT00000129643"; transcript_version "1"; gene_source "ensembl"; gene_biotype "lncRNA"; transcript_source "ensembl"; transcript_biotype "lncRNA";
4	ensembl	gene	143284734	143286396	0	-	.	gene_id "ENSRNOG00000082757"; gene_version "1"; gene_source "ensembl"; gene_biotype "lncRNA";
4	ensembl	transcript	143284734	143286396	0	-	.	gene_id "ENSRNOG00000082757"; gene_version "1"; transcript_id "ENSRNOT00000170542"; transcript_version "1"; gene_source "ensembl"; gene_biotype "lncRNA"; transcript_source "ensembl"; transcript_biotype "lncRNA"; tag "Ensembl_canonical";
4	ensembl	exon	143284944	143285154	0	-	.	gene_id "ENSRNOG00000082757"; gene_version "1"; transcript_id "ENSRNOT00000147277"; transcript_version "1"; exon_number "4"; gene_source "ensembl"; gene_biotype "lncRNA"; transcript_source "ensembl"; transcript_biotype "lncRNA"; exon_id "ENSRNOE00000749448"; exon_version "1";
4	ensembl	transcript	143284944	143286396	0	-	.	gene_id "ENSRNOG00000082757"; gene_version "1"; transcript_id "ENSRNOT00000147277"; transcript_version "1"; gene_source "ensembl"; gene_biotype "lncRNA"; transcript_source "ensembl"; transcript_biotype "lncRNA";
4	ensembl	exon	143285155	143285170	0	-	.	gene_id "ENSRNOG00000082757"; gene_version "1"; transcript_id "ENSRNOT00000129643"; transcript_version "1"; exon_number "2"; gene_source "ensembl"; gene_biotype "lncRNA"; transcript_source "ensembl"; transcript_biotype "lncRNA"; exon_id "ENSRNOE00000741134"; exon_version "1";
4	ensembl	exon	143285187	143285611	0	-	.	gene_id "ENSRNOG00000082757"; gene_version "1"; transcript_id "ENSRNOT00000147277"; transcript_version "1"; exon_number "3"; gene_source "ensembl"; gene_biotype "lncRNA"; transcript_source "ensembl"; transcript_biotype "lncRNA"; exon_id "ENSRNOE00000779530"; exon_version "1";
4	ensembl	exon	143285271	143285766	0	-	.	gene_id "ENSRNOG00000082757"; gene_version "1"; transcript_id "ENSRNOT00000170542"; transcript_version "1"; exon_number "2"; gene_source "ensembl"; gene_biotype "lncRNA"; transcript_source "ensembl"; transcript_biotype "lncRNA"; exon_id "ENSRNOE00000807450"; exon_version "1"; tag "Ensembl_canonical";
4	ensembl	exon	143285271	143285766	0	-	.	gene_id "ENSRNOG00000082757"; gene_version "1"; transcript_id "ENSRNOT00000129643"; transcript_version "1"; exon_number "1"; gene_source "ensembl"; gene_biotype "lncRNA"; transcript_source "ensembl"; transcript_biotype "lncRNA"; exon_id "ENSRNOE00000807450"; exon_version "1";
4	ensembl	exon	143285744	143285766	0	-	.	gene_id "ENSRNOG00000082757"; gene_version "1"; transcript_id "ENSRNOT00000147277"; transcript_version "1"; exon_number "2"; gene_source "ensembl"; gene_biotype "lncRNA"; transcript_source "ensembl"; transcript_biotype "lncRNA"; exon_id "ENSRNOE00000813099"; exon_version "1";
4	ensembl	exon	143285894	143286396	0	-	.	gene_id "ENSRNOG00000082757"; gene_version "1"; transcript_id "ENSRNOT00000170542"; transcript_version "1"; exon_number "1"; gene_source "ensembl"; gene_biotype "lncRNA"; transcript_source "ensembl"; transcript_biotype "lncRNA"; exon_id "ENSRNOE00000724211"; exon_version "1"; tag "Ensembl_canonical";
4	ensembl	exon	143285894	143286396	0	-	.	gene_id "ENSRNOG00000082757"; gene_version "1"; transcript_id "ENSRNOT00000147277"; transcript_version "1"; exon_number "1"; gene_source "ensembl"; gene_biotype "lncRNA"; transcript_source "ensembl"; transcript_biotype "lncRNA"; exon_id "ENSRNOE00000724211"; exon_version "1";
4	sraer114_mid	exon	143287572	143287665	0.0150085444162888	-	.	gene_id "sraer114_gene_39110"; transcript_id "sraer114_gene_39110_tx_12"; exon_id "4_143287572_143287665_-"; exonnum "3"; txlen "649";
4	sraer114_mid	exon	143287572	143287665	0.00461034092492143	-	.	gene_id "sraer114_gene_39110"; transcript_id "sraer114_gene_39110_tx_15"; exon_id "4_143287572_143287665_-"; exonnum "4"; txlen "1017";
4	sraer114_mid	exon	143287572	143287665	0.00281112614153774	-	.	gene_id "sraer114_gene_39110"; transcript_id "sraer114_gene_39110_tx_16"; exon_id "4_143287572_143287665_-"; exonnum "4"; txlen "945";
4	sraer114_mid	exon	143287572	143287665	0.0756358755256342	-	.	gene_id "sraer114_gene_39110"; transcript_id "sraer114_gene_39110_tx_4"; exon_id "4_143287572_143287665_-"; exonnum "3"; txlen "677";
4	sraer114_mid	exon	143287572	143287665	0.0318234383538277	-	.	gene_id "sraer114_gene_39110"; transcript_id "sraer114_gene_39110_tx_7"; exon_id "4_143287572_143287665_-"; exonnum "3"; txlen "761";
4	sraer114_mid	exon	143287572	143287665	0.0218700840592992	-	.	gene_id "sraer114_gene_39110"; transcript_id "sraer114_gene_39110_tx_9"; exon_id "4_143287572_143287665_-"; exonnum "3"; txlen "749";
4	sraer114_mid	exon	143300399	143300666	0.0150085444162888	-	.	gene_id "sraer114_gene_39110"; transcript_id "sraer114_gene_39110_tx_11"; exon_id "4_143300399_143300666_-"; exonnum "3"; txlen "823";
4	sraer114_mid	exon	143300399	143300666	0.0124301766842604	-	.	gene_id "sraer114_gene_39110"; transcript_id "sraer114_gene_39110_tx_13"; exon_id "4_143300399_143300666_-"; exonnum "3"; txlen "923";
4	sraer114_mid	exon	143300399	143300666	0.00461034092492143	-	.	gene_id "sraer114_gene_39110"; transcript_id "sraer114_gene_39110_tx_15"; exon_id "4_143300399_143300666_-"; exonnum "3"; txlen "1017";
4	sraer114_mid	exon	143300399	143300666	0.00281112614153774	-	.	gene_id "sraer114_gene_39110"; transcript_id "sraer114_gene_39110_tx_16"; exon_id "4_143300399_143300666_-"; exonnum "3"; txlen "945";
4	sraer114_mid	exon	143300399	143300666	0.155741206399121	-	.	gene_id "sraer114_gene_39110"; transcript_id "sraer114_gene_39110_tx_2"; exon_id "4_143300399_143300666_-"; exonnum "3"; txlen "851";
4	sraer114_mid	exon	143300399	143300666	0.0300794305641973	-	.	gene_id "sraer114_gene_39110"; transcript_id "sraer114_gene_39110_tx_8"; exon_id "4_143300399_143300666_-"; exonnum "3"; txlen "935";
4	sraer114_mid	exon	143302716	143302842	0.191815034127502	-	.	gene_id "sraer114_gene_39110"; transcript_id "sraer114_gene_39110_tx_1"; exon_id "4_143302716_143302842_-"; exonnum "2"; txlen "583";
4	sraer114_mid	exon	143302716	143302842	0.0150085444162888	-	.	gene_id "sraer114_gene_39110"; transcript_id "sraer114_gene_39110_tx_10"; exon_id "4_143302716_143302842_-"; exonnum "2"; txlen "555";
4	sraer114_mid	exon	143302716	143302842	0.0150085444162888	-	.	gene_id "sraer114_gene_39110"; transcript_id "sraer114_gene_39110_tx_11"; exon_id "4_143302716_143302842_-"; exonnum "2"; txlen "823";
4	sraer114_mid	exon	143302716	143302842	0.0150085444162888	-	.	gene_id "sraer114_gene_39110"; transcript_id "sraer114_gene_39110_tx_12"; exon_id "4_143302716_143302842_-"; exonnum "2"; txlen "649";
4	sraer114_mid	exon	143302716	143302842	0.0124301766842604	-	.	gene_id "sraer114_gene_39110"; transcript_id "sraer114_gene_39110_tx_13"; exon_id "4_143302716_143302842_-"; exonnum "2"; txlen "923";
4	sraer114_mid	exon	143302716	143302842	0.00461034092492143	-	.	gene_id "sraer114_gene_39110"; transcript_id "sraer114_gene_39110_tx_15"; exon_id "4_143302716_143302842_-"; exonnum "2"; txlen "1017";
4	sraer114_mid	exon	143302716	143302842	0.00281112614153774	-	.	gene_id "sraer114_gene_39110"; transcript_id "sraer114_gene_39110_tx_16"; exon_id "4_143302716_143302842_-"; exonnum "2"; txlen "945";
4	sraer114_mid	exon	143302716	143302842	0.155741206399121	-	.	gene_id "sraer114_gene_39110"; transcript_id "sraer114_gene_39110_tx_2"; exon_id "4_143302716_143302842_-"; exonnum "2"; txlen "851";
4	sraer114_mid	exon	143302716	143302842	0.0756358755256342	-	.	gene_id "sraer114_gene_39110"; transcript_id "sraer114_gene_39110_tx_4"; exon_id "4_143302716_143302842_-"; exonnum "2"; txlen "677";
4	sraer114_mid	exon	143302716	143302842	0.040418162539789	-	.	gene_id "sraer114_gene_39110"; transcript_id "sraer114_gene_39110_tx_5"; exon_id "4_143302716_143302842_-"; exonnum "2"; txlen "655";
4	sraer114_mid	exon	143302716	143302842	0.0320414393275315	-	.	gene_id "sraer114_gene_39110"; transcript_id "sraer114_gene_39110_tx_6"; exon_id "4_143302716_143302842_-"; exonnum "2"; txlen "667";
4	sraer114_mid	exon	143302716	143302842	0.0318234383538277	-	.	gene_id "sraer114_gene_39110"; transcript_id "sraer114_gene_39110_tx_7"; exon_id "4_143302716_143302842_-"; exonnum "2"; txlen "761";
4	sraer114_mid	exon	143302716	143302842	0.0300794305641973	-	.	gene_id "sraer114_gene_39110"; transcript_id "sraer114_gene_39110_tx_8"; exon_id "4_143302716_143302842_-"; exonnum "2"; txlen "935";
4	sraer114_mid	exon	143302716	143302842	0.0218700840592992	-	.	gene_id "sraer114_gene_39110"; transcript_id "sraer114_gene_39110_tx_9"; exon_id "4_143302716_143302842_-"; exonnum "2"; txlen "749";
4	sraer114_ss	exon	143303138	143303282	0.0320414393275315	-	.	gene_id "sraer114_gene_39110"; transcript_id "sraer114_gene_39110_tx_6"; exon_id "4_143303138_143303282_-"; exonnum "1"; txlen "667";
4	sraer114_ss	exon	143303138	143303282	0.0318234383538277	-	.	gene_id "sraer114_gene_39110"; transcript_id "sraer114_gene_39110_tx_7"; exon_id "4_143303138_143303282_-"; exonnum "1"; txlen "761";
4	sraer114_ss	exon	143303138	143303282	0.0300794305641973	-	.	gene_id "sraer114_gene_39110"; transcript_id "sraer114_gene_39110_tx_8"; exon_id "4_143303138_143303282_-"; exonnum "1"; txlen "935";
4	sraer114_ss	exon	143303154	143303186	0.0150085444162888	-	.	gene_id "sraer114_gene_39110"; transcript_id "sraer114_gene_39110_tx_10"; exon_id "4_143303154_143303186_-"; exonnum "1"; txlen "555";
4	sraer114_ss	exon	143303154	143303186	0.0150085444162888	-	.	gene_id "sraer114_gene_39110"; transcript_id "sraer114_gene_39110_tx_11"; exon_id "4_143303154_143303186_-"; exonnum "1"; txlen "823";
4	sraer114_ss	exon	143303154	143303186	0.0150085444162888	-	.	gene_id "sraer114_gene_39110"; transcript_id "sraer114_gene_39110_tx_12"; exon_id "4_143303154_143303186_-"; exonnum "1"; txlen "649";
4	sraer114_ss	exon	143303330	143303390	0.191815034127502	-	.	gene_id "sraer114_gene_39110"; transcript_id "sraer114_gene_39110_tx_1"; exon_id "4_143303330_143303390_-"; exonnum "1"; txlen "583";
4	sraer114_ss	exon	143303330	143303390	0.00281112614153774	-	.	gene_id "sraer114_gene_39110"; transcript_id "sraer114_gene_39110_tx_16"; exon_id "4_143303330_143303390_-"; exonnum "1"; txlen "945";
4	sraer114_ss	exon	143303330	143303390	0.155741206399121	-	.	gene_id "sraer114_gene_39110"; transcript_id "sraer114_gene_39110_tx_2"; exon_id "4_143303330_143303390_-"; exonnum "1"; txlen "851";
4	sraer114_ss	exon	143303330	143303390	0.0756358755256342	-	.	gene_id "sraer114_gene_39110"; transcript_id "sraer114_gene_39110_tx_4"; exon_id "4_143303330_143303390_-"; exonnum "1"; txlen "677";
4	sraer114_ss	exon	143304458	143304590	0.0124301766842604	-	.	gene_id "sraer114_gene_39110"; transcript_id "sraer114_gene_39110_tx_13"; exon_id "4_143304458_143304590_-"; exonnum "1"; txlen "923";
4	sraer114_ss	exon	143304458	143304590	0.00461034092492143	-	.	gene_id "sraer114_gene_39110"; transcript_id "sraer114_gene_39110_tx_15"; exon_id "4_143304458_143304590_-"; exonnum "1"; txlen "1017";
4	sraer114_ss	exon	143304458	143304590	0.040418162539789	-	.	gene_id "sraer114_gene_39110"; transcript_id "sraer114_gene_39110_tx_5"; exon_id "4_143304458_143304590_-"; exonnum "1"; txlen "655";
4	sraer114_ss	exon	143304458	143304590	0.0218700840592992	-	.	gene_id "sraer114_gene_39110"; transcript_id "sraer114_gene_39110_tx_9"; exon_id "4_143304458_143304590_-"; exonnum "1"; txlen "749";
4	sraer114_es	exon	143370990	143371292	2.4982274830621	-	.	gene_id "sraer114_gene_39111"; transcript_id "sraer114_gene_39111_tx_1"; exon_id "4_143370990_143371292_-"; exonnum "2"; txlen "584";
4	sraer114_ss	exon	143371346	143371626	2.4982274830621	-	.	gene_id "sraer114_gene_39111"; transcript_id "sraer114_gene_39111_tx_1"; exon_id "4_143371346_143371626_-"; exonnum "1"; txlen "584";
4	sraer114_es	exon	143496870	143497345	10.5993385733277	-	.	gene_id "sraer114_gene_42100"; transcript_id "sraer114_gene_42100_tx_1"; exon_id "4_143496870_143497345_-"; exonnum "2"; txlen "589";
4	sraer114_ss	exon	143498032	143498144	10.5993385733277	-	.	gene_id "sraer114_gene_42100"; transcript_id "sraer114_gene_42100_tx_1"; exon_id "4_143498032_143498144_-"; exonnum "1"; txlen "589";
4	ensembl	gene	143836406	143836614	0	-	.	gene_id "ENSRNOG00000069790"; gene_version "2"; gene_name "LOC120102762"; gene_source "ensembl"; gene_biotype "snRNA";
4	ensembl	transcript	143836406	143836614	0	-	.	gene_id "ENSRNOG00000069790"; gene_version "2"; transcript_id "ENSRNOT00000093817"; transcript_version "2"; gene_name "LOC120102762"; gene_source "ensembl"; gene_biotype "snRNA"; transcript_name "LOC120102762-201"; transcript_source "ensembl"; transcript_biotype "snRNA"; tag "Ensembl_canonical";
4	ensembl	exon	143836406	143836614	0	-	.	gene_id "ENSRNOG00000069790"; gene_version "2"; transcript_id "ENSRNOT00000093817"; transcript_version "2"; exon_number "1"; gene_name "LOC120102762"; gene_source "ensembl"; gene_biotype "snRNA"; transcript_name "LOC120102762-201"; transcript_source "ensembl"; transcript_biotype "snRNA"; exon_id "ENSRNOE00000622126"; exon_version "1"; tag "Ensembl_canonical";
4	sraer114_es	exon	143981443	143982115	0.0188568891384142	-	.	gene_id "sraer114_gene_55082"; transcript_id "sraer114_gene_55082_tx_2"; exon_id "4_143981443_143982115_-"; exonnum "4"; txlen "1010";
4	sraer114_es	exon	143981443	143982115	0.00615735155540055	-	.	gene_id "sraer114_gene_55082"; transcript_id "sraer114_gene_55082_tx_5"; exon_id "4_143981443_143982115_-"; exonnum "5"; txlen "1153";
4	sraer114_es	exon	144001410	144001565	0.00615735155540055	-	.	gene_id "sraer114_gene_55082"; transcript_id "sraer114_gene_55082_tx_4"; exon_id "4_144001410_144001565_-"; exonnum "5"; txlen "636";
4	sraer114_mid	exon	144002029	144002132	0.0188568891384142	-	.	gene_id "sraer114_gene_55082"; transcript_id "sraer114_gene_55082_tx_2"; exon_id "4_144002029_144002132_-"; exonnum "3"; txlen "1010";
4	sraer114_mid	exon	144002029	144002132	0.00615735155540055	-	.	gene_id "sraer114_gene_55082"; transcript_id "sraer114_gene_55082_tx_4"; exon_id "4_144002029_144002132_-"; exonnum "4"; txlen "636";
4	sraer114_mid	exon	144002029	144002132	0.00615735155540055	-	.	gene_id "sraer114_gene_55082"; transcript_id "sraer114_gene_55082_tx_5"; exon_id "4_144002029_144002132_-"; exonnum "4"; txlen "1153";
4	sraer114_mid	exon	144008331	144008471	0.0188568891384142	-	.	gene_id "sraer114_gene_55082"; transcript_id "sraer114_gene_55082_tx_2"; exon_id "4_144008331_144008471_-"; exonnum "2"; txlen "1010";
4	sraer114_mid	exon	144008331	144008471	0.00615735155540055	-	.	gene_id "sraer114_gene_55082"; transcript_id "sraer114_gene_55082_tx_4"; exon_id "4_144008331_144008471_-"; exonnum "3"; txlen "636";
4	sraer114_mid	exon	144008331	144008471	0.00615735155540055	-	.	gene_id "sraer114_gene_55082"; transcript_id "sraer114_gene_55082_tx_5"; exon_id "4_144008331_144008471_-"; exonnum "3"; txlen "1153";
4	sraer114_ss	exon	144026617	144026708	0.0188568891384142	-	.	gene_id "sraer114_gene_55082"; transcript_id "sraer114_gene_55082_tx_2"; exon_id "4_144026617_144026708_-"; exonnum "1"; txlen "1010";
4	sraer114_mid	exon	144031731	144031896	0.00615735155540055	-	.	gene_id "sraer114_gene_55082"; transcript_id "sraer114_gene_55082_tx_4"; exon_id "4_144031731_144031896_-"; exonnum "2"; txlen "636";
4	sraer114_mid	exon	144031731	144031896	0.00615735155540055	-	.	gene_id "sraer114_gene_55082"; transcript_id "sraer114_gene_55082_tx_5"; exon_id "4_144031731_144031896_-"; exonnum "2"; txlen "1153";
4	sraer114_ss	exon	144040768	144040836	0.00615735155540055	-	.	gene_id "sraer114_gene_55082"; transcript_id "sraer114_gene_55082_tx_4"; exon_id "4_144040768_144040836_-"; exonnum "1"; txlen "636";
4	sraer114_ss	exon	144040768	144040836	0.00615735155540055	-	.	gene_id "sraer114_gene_55082"; transcript_id "sraer114_gene_55082_tx_5"; exon_id "4_144040768_144040836_-"; exonnum "1"; txlen "1153";
4	sraer114_es	exon	144101090	144101382	0.00253500110030455	-	.	gene_id "sraer114_gene_57227"; transcript_id "sraer114_gene_57227_tx_1"; exon_id "4_144101090_144101382_-"; exonnum "3"; txlen "632";
4	sraer114_es	exon	144101090	144101382	0.00101400044012182	-	.	gene_id "sraer114_gene_57227"; transcript_id "sraer114_gene_57227_tx_2"; exon_id "4_144101090_144101382_-"; exonnum "4"; txlen "698";
4	sraer114_mid	exon	144118428	144118493	0.00101400044012182	-	.	gene_id "sraer114_gene_57227"; transcript_id "sraer114_gene_57227_tx_2"; exon_id "4_144118428_144118493_-"; exonnum "3"; txlen "698";
4	sraer114_mid	exon	144118973	144119182	0.00253500110030455	-	.	gene_id "sraer114_gene_57227"; transcript_id "sraer114_gene_57227_tx_1"; exon_id "4_144118973_144119182_-"; exonnum "2"; txlen "632";
4	sraer114_mid	exon	144118973	144119182	0.00101400044012182	-	.	gene_id "sraer114_gene_57227"; transcript_id "sraer114_gene_57227_tx_2"; exon_id "4_144118973_144119182_-"; exonnum "2"; txlen "698";
4	sraer114_ss	exon	144120365	144120493	0.00253500110030455	-	.	gene_id "sraer114_gene_57227"; transcript_id "sraer114_gene_57227_tx_1"; exon_id "4_144120365_144120493_-"; exonnum "1"; txlen "632";
4	sraer114_ss	exon	144120365	144120493	0.00101400044012182	-	.	gene_id "sraer114_gene_57227"; transcript_id "sraer114_gene_57227_tx_2"; exon_id "4_144120365_144120493_-"; exonnum "1"; txlen "698";
4	sraer114_es	exon	144268469	144268728	0.0224691884254038	-	.	gene_id "sraer114_gene_63573"; transcript_id "sraer114_gene_63573_tx_2"; exon_id "4_144268469_144268728_-"; exonnum "3"; txlen "749";
4	sraer114_es	exon	144268469	144268728	0.0181977020841161	-	.	gene_id "sraer114_gene_63573"; transcript_id "sraer114_gene_63573_tx_3"; exon_id "4_144268469_144268728_-"; exonnum "3"; txlen "564";
4	sraer114_es	exon	144268469	144268728	0.0181977020841161	-	.	gene_id "sraer114_gene_63573"; transcript_id "sraer114_gene_63573_tx_4"; exon_id "4_144268469_144268728_-"; exonnum "3"; txlen "877";
4	sraer114_mid	exon	144269260	144269701	0.0224691884254038	-	.	gene_id "sraer114_gene_63573"; transcript_id "sraer114_gene_63573_tx_2"; exon_id "4_144269260_144269701_-"; exonnum "2"; txlen "749";
4	sraer114_mid	exon	144269260	144269701	0.0181977020841161	-	.	gene_id "sraer114_gene_63573"; transcript_id "sraer114_gene_63573_tx_4"; exon_id "4_144269260_144269701_-"; exonnum "2"; txlen "877";
4	sraer114_mid	exon	144269573	144269701	0.0181977020841161	-	.	gene_id "sraer114_gene_63573"; transcript_id "sraer114_gene_63573_tx_3"; exon_id "4_144269573_144269701_-"; exonnum "2"; txlen "564";
4	sraer114_ss	exon	144272214	144272388	0.0181977020841161	-	.	gene_id "sraer114_gene_63573"; transcript_id "sraer114_gene_63573_tx_3"; exon_id "4_144272214_144272388_-"; exonnum "1"; txlen "564";
4	sraer114_ss	exon	144272214	144272388	0.0181977020841161	-	.	gene_id "sraer114_gene_63573"; transcript_id "sraer114_gene_63573_tx_4"; exon_id "4_144272214_144272388_-"; exonnum "1"; txlen "877";
4	sraer114_ss	exon	144275383	144275429	0.0224691884254038	-	.	gene_id "sraer114_gene_63573"; transcript_id "sraer114_gene_63573_tx_2"; exon_id "4_144275383_144275429_-"; exonnum "1"; txlen "749";
4	sraer114_es	exon	145153877	145154179	0.0131952886431835	-	.	gene_id "sraer114_gene_48159"; transcript_id "sraer114_gene_48159_tx_2"; exon_id "4_145153877_145154179_-"; exonnum "5"; txlen "729";
4	sraer114_es	exon	145153877	145154179	0.00810695197887842	-	.	gene_id "sraer114_gene_48159"; transcript_id "sraer114_gene_48159_tx_4"; exon_id "4_145153877_145154179_-"; exonnum "6"; txlen "892";
4	sraer114_mid	exon	145155037	145155175	0.0131952886431835	-	.	gene_id "sraer114_gene_48159"; transcript_id "sraer114_gene_48159_tx_2"; exon_id "4_145155037_145155175_-"; exonnum "4"; txlen "729";
4	sraer114_mid	exon	145155037	145155175	0.00810695197887842	-	.	gene_id "sraer114_gene_48159"; transcript_id "sraer114_gene_48159_tx_4"; exon_id "4_145155037_145155175_-"; exonnum "5"; txlen "892";
4	sraer114_es	exon	145174188	145174712	0.0151213462798581	-	.	gene_id "sraer114_gene_48159"; transcript_id "sraer114_gene_48159_tx_1"; exon_id "4_145174188_145174712_-"; exonnum "4"; txlen "812";
4	sraer114_es	exon	145174188	145174712	0.00903791084694762	-	.	gene_id "sraer114_gene_48159"; transcript_id "sraer114_gene_48159_tx_3"; exon_id "4_145174188_145174712_-"; exonnum "5"; txlen "975";
4	sraer114_mid	exon	145189259	145189421	0.0151213462798581	-	.	gene_id "sraer114_gene_48159"; transcript_id "sraer114_gene_48159_tx_1"; exon_id "4_145189259_145189421_-"; exonnum "3"; txlen "812";
4	sraer114_mid	exon	145189259	145189421	0.0131952886431835	-	.	gene_id "sraer114_gene_48159"; transcript_id "sraer114_gene_48159_tx_2"; exon_id "4_145189259_145189421_-"; exonnum "3"; txlen "729";
4	sraer114_mid	exon	145189259	145189421	0.00903791084694762	-	.	gene_id "sraer114_gene_48159"; transcript_id "sraer114_gene_48159_tx_3"; exon_id "4_145189259_145189421_-"; exonnum "4"; txlen "975";
4	sraer114_mid	exon	145189259	145189421	0.00810695197887842	-	.	gene_id "sraer114_gene_48159"; transcript_id "sraer114_gene_48159_tx_4"; exon_id "4_145189259_145189421_-"; exonnum "4"; txlen "892";
4	sraer114_mid	exon	145191422	145191465	0.0151213462798581	-	.	gene_id "sraer114_gene_48159"; transcript_id "sraer114_gene_48159_tx_1"; exon_id "4_145191422_145191465_-"; exonnum "2"; txlen "812";
4	sraer114_mid	exon	145191422	145191465	0.0131952886431835	-	.	gene_id "sraer114_gene_48159"; transcript_id "sraer114_gene_48159_tx_2"; exon_id "4_145191422_145191465_-"; exonnum "2"; txlen "729";
4	sraer114_mid	exon	145191422	145191465	0.00903791084694762	-	.	gene_id "sraer114_gene_48159"; transcript_id "sraer114_gene_48159_tx_3"; exon_id "4_145191422_145191465_-"; exonnum "3"; txlen "975";
4	sraer114_mid	exon	145191422	145191465	0.00810695197887842	-	.	gene_id "sraer114_gene_48159"; transcript_id "sraer114_gene_48159_tx_4"; exon_id "4_145191422_145191465_-"; exonnum "3"; txlen "892";
4	sraer114_mid	exon	145193857	145194019	0.00903791084694762	-	.	gene_id "sraer114_gene_48159"; transcript_id "sraer114_gene_48159_tx_3"; exon_id "4_145193857_145194019_-"; exonnum "2"; txlen "975";
4	sraer114_mid	exon	145193857	145194019	0.00810695197887842	-	.	gene_id "sraer114_gene_48159"; transcript_id "sraer114_gene_48159_tx_4"; exon_id "4_145193857_145194019_-"; exonnum "2"; txlen "892";
4	sraer114_mid	exon	145207453	145207532	0.0151213462798581	-	.	gene_id "sraer114_gene_48159"; transcript_id "sraer114_gene_48159_tx_1"; exon_id "4_145207453_145207532_-"; exonnum "1"; txlen "812";
4	sraer114_mid	exon	145207453	145207532	0.0131952886431835	-	.	gene_id "sraer114_gene_48159"; transcript_id "sraer114_gene_48159_tx_2"; exon_id "4_145207453_145207532_-"; exonnum "1"; txlen "729";
4	sraer114_mid	exon	145207453	145207532	0.00903791084694762	-	.	gene_id "sraer114_gene_48159"; transcript_id "sraer114_gene_48159_tx_3"; exon_id "4_145207453_145207532_-"; exonnum "1"; txlen "975";
4	sraer114_mid	exon	145207453	145207532	0.00810695197887842	-	.	gene_id "sraer114_gene_48159"; transcript_id "sraer114_gene_48159_tx_4"; exon_id "4_145207453_145207532_-"; exonnum "1"; txlen "892";
4	sraer114_es	exon	145255574	145256586	0.299512235973433	-	.	gene_id "ENSRNOG00000084106"; transcript_id "ENSRNOG00000084106_tx_1"; exon_id "4_145255574_145256586_-"; exonnum "3"; txlen "1428";
4	sraer114_es	exon	145255574	145256586	0.0287742164908291	-	.	gene_id "ENSRNOG00000084106"; transcript_id "ENSRNOG00000084106_tx_5"; exon_id "4_145255574_145256586_-"; exonnum "4"; txlen "1484";
4	sraer114_es	exon	145255574	145256586	0.0287742164908291	-	.	gene_id "ENSRNOG00000084106"; transcript_id "ENSRNOG00000084106_tx_6"; exon_id "4_145255574_145256586_-"; exonnum "5"; txlen "1567";
4	sraer114_es	exon	145255574	145256586	0.0279868751976529	-	.	gene_id "ENSRNOG00000084106"; transcript_id "ENSRNOG00000084106_tx_7"; exon_id "4_145255574_145256586_-"; exonnum "6"; txlen "1688";
4	sraer114_es	exon	145255574	145256586	0.0279868751976529	-	.	gene_id "ENSRNOG00000084106"; transcript_id "ENSRNOG00000084106_tx_8"; exon_id "4_145255574_145256586_-"; exonnum "5"; txlen "1605";
4	sraer114_es	exon	145263321	145263422	0.00998188626089716	-	.	gene_id "ENSRNOG00000084106"; transcript_id "ENSRNOG00000084106_tx_9"; exon_id "4_145263321_145263422_-"; exonnum "6"; txlen "777";
4	sraer114_mid	exon	145264025	145264145	0.0279868751976529	-	.	gene_id "ENSRNOG00000084106"; transcript_id "ENSRNOG00000084106_tx_7"; exon_id "4_145264025_145264145_-"; exonnum "5"; txlen "1688";
4	sraer114_mid	exon	145264025	145264145	0.0279868751976529	-	.	gene_id "ENSRNOG00000084106"; transcript_id "ENSRNOG00000084106_tx_8"; exon_id "4_145264025_145264145_-"; exonnum "4"; txlen "1605";
4	sraer114_mid	exon	145264025	145264145	0.00998188626089716	-	.	gene_id "ENSRNOG00000084106"; transcript_id "ENSRNOG00000084106_tx_9"; exon_id "4_145264025_145264145_-"; exonnum "5"; txlen "777";
4	sraer114_es	exon	145265274	145265434	0.0463153483309569	-	.	gene_id "ENSRNOG00000084106"; transcript_id "ENSRNOG00000084106_tx_3"; exon_id "4_145265274_145265434_-"; exonnum "4"; txlen "632";
4	sraer114_es	exon	145265274	145265434	0.0339438111028088	-	.	gene_id "ENSRNOG00000084106"; transcript_id "ENSRNOG00000084106_tx_4"; exon_id "4_145265274_145265434_-"; exonnum "5"; txlen "715";
4	ensembl	exon	145275337	145276330	0	-	.	gene_id "ENSRNOG00000084106"; gene_version "1"; transcript_id "ENSRNOT00000150129"; transcript_version "1"; exon_number "4"; gene_source "ensembl"; gene_biotype "lncRNA"; transcript_source "ensembl"; transcript_biotype "lncRNA"; exon_id "ENSRNOE00000815307"; exon_version "1"; tag "Ensembl_canonical";
4	ensembl	gene	145275337	145283648	0	-	.	gene_id "ENSRNOG00000084106"; gene_version "1"; gene_source "ensembl"; gene_biotype "lncRNA";
4	ensembl	transcript	145275337	145283648	0	-	.	gene_id "ENSRNOG00000084106"; gene_version "1"; transcript_id "ENSRNOT00000150129"; transcript_version "1"; gene_source "ensembl"; gene_biotype "lncRNA"; transcript_source "ensembl"; transcript_biotype "lncRNA"; tag "Ensembl_canonical";
4	sraer114_mid	exon	145276275	145276330	0.0463153483309569	-	.	gene_id "ENSRNOG00000084106"; transcript_id "ENSRNOG00000084106_tx_3"; exon_id "4_145276275_145276330_-"; exonnum "3"; txlen "632";
4	sraer114_mid	exon	145276275	145276330	0.0339438111028088	-	.	gene_id "ENSRNOG00000084106"; transcript_id "ENSRNOG00000084106_tx_4"; exon_id "4_145276275_145276330_-"; exonnum "4"; txlen "715";
4	sraer114_mid	exon	145276275	145276330	0.0287742164908291	-	.	gene_id "ENSRNOG00000084106"; transcript_id "ENSRNOG00000084106_tx_5"; exon_id "4_145276275_145276330_-"; exonnum "3"; txlen "1484";
4	sraer114_mid	exon	145276275	145276330	0.0287742164908291	-	.	gene_id "ENSRNOG00000084106"; transcript_id "ENSRNOG00000084106_tx_6"; exon_id "4_145276275_145276330_-"; exonnum "4"; txlen "1567";
4	sraer114_mid	exon	145276275	145276330	0.0279868751976529	-	.	gene_id "ENSRNOG00000084106"; transcript_id "ENSRNOG00000084106_tx_7"; exon_id "4_145276275_145276330_-"; exonnum "4"; txlen "1688";
4	sraer114_mid	exon	145276275	145276330	0.0279868751976529	-	.	gene_id "ENSRNOG00000084106"; transcript_id "ENSRNOG00000084106_tx_8"; exon_id "4_145276275_145276330_-"; exonnum "3"; txlen "1605";
4	sraer114_mid	exon	145276275	145276330	0.00998188626089716	-	.	gene_id "ENSRNOG00000084106"; transcript_id "ENSRNOG00000084106_tx_9"; exon_id "4_145276275_145276330_-"; exonnum "4"; txlen "777";
4	sraer114_mid	exon	145276904	145276986	0.0339438111028088	-	.	gene_id "ENSRNOG00000084106"; transcript_id "ENSRNOG00000084106_tx_4"; exon_id "4_145276904_145276986_-"; exonnum "3"; txlen "715";
4	sraer114_mid	exon	145276904	145276986	0.0287742164908291	-	.	gene_id "ENSRNOG00000084106"; transcript_id "ENSRNOG00000084106_tx_6"; exon_id "4_145276904_145276986_-"; exonnum "3"; txlen "1567";
4	sraer114_mid	exon	145276904	145276986	0.0279868751976529	-	.	gene_id "ENSRNOG00000084106"; transcript_id "ENSRNOG00000084106_tx_7"; exon_id "4_145276904_145276986_-"; exonnum "3"; txlen "1688";
4	sraer114_mid	exon	145276904	145276986	0.00998188626089716	-	.	gene_id "ENSRNOG00000084106"; transcript_id "ENSRNOG00000084106_tx_9"; exon_id "4_145276904_145276986_-"; exonnum "3"; txlen "777";
4	ensembl	exon	145276904	145276989	0	-	.	gene_id "ENSRNOG00000084106"; gene_version "1"; transcript_id "ENSRNOT00000150129"; transcript_version "1"; exon_number "3"; gene_source "ensembl"; gene_biotype "lncRNA"; transcript_source "ensembl"; transcript_biotype "lncRNA"; exon_id "ENSRNOE00000716275"; exon_version "1"; tag "Ensembl_canonical";
4	ensembl	exon	145281859	145282138	0	-	.	gene_id "ENSRNOG00000084106"; gene_version "1"; transcript_id "ENSRNOT00000150129"; transcript_version "1"; exon_number "2"; gene_source "ensembl"; gene_biotype "lncRNA"; transcript_source "ensembl"; transcript_biotype "lncRNA"; exon_id "ENSRNOE00000727670"; exon_version "1"; tag "Ensembl_canonical";
4	ENSEMBL114_rn	exon	145281859	145282138	0.186885451700582	-	.	gene_id "ENSRNOG00000084106"; transcript_id "ENSRNOG00000084106_tx_2"; exon_id "4_145281859_145282138_-"; exonnum "3"; txlen "695";
4	sraer114_mid	exon	145283156	145283289	0.299512235973433	-	.	gene_id "ENSRNOG00000084106"; transcript_id "ENSRNOG00000084106_tx_1"; exon_id "4_145283156_145283289_-"; exonnum "2"; txlen "1428";
4	sraer114_mid	exon	145283156	145283289	0.186885451700582	-	.	gene_id "ENSRNOG00000084106"; transcript_id "ENSRNOG00000084106_tx_2"; exon_id "4_145283156_145283289_-"; exonnum "2"; txlen "695";
4	sraer114_mid	exon	145283156	145283289	0.0463153483309569	-	.	gene_id "ENSRNOG00000084106"; transcript_id "ENSRNOG00000084106_tx_3"; exon_id "4_145283156_145283289_-"; exonnum "2"; txlen "632";
4	sraer114_mid	exon	145283156	145283289	0.0339438111028088	-	.	gene_id "ENSRNOG00000084106"; transcript_id "ENSRNOG00000084106_tx_4"; exon_id "4_145283156_145283289_-"; exonnum "2"; txlen "715";
4	sraer114_mid	exon	145283156	145283289	0.0287742164908291	-	.	gene_id "ENSRNOG00000084106"; transcript_id "ENSRNOG00000084106_tx_5"; exon_id "4_145283156_145283289_-"; exonnum "2"; txlen "1484";
4	sraer114_mid	exon	145283156	145283289	0.0287742164908291	-	.	gene_id "ENSRNOG00000084106"; transcript_id "ENSRNOG00000084106_tx_6"; exon_id "4_145283156_145283289_-"; exonnum "2"; txlen "1567";
4	sraer114_mid	exon	145283156	145283289	0.0279868751976529	-	.	gene_id "ENSRNOG00000084106"; transcript_id "ENSRNOG00000084106_tx_7"; exon_id "4_145283156_145283289_-"; exonnum "2"; txlen "1688";
4	sraer114_mid	exon	145283156	145283289	0.0279868751976529	-	.	gene_id "ENSRNOG00000084106"; transcript_id "ENSRNOG00000084106_tx_8"; exon_id "4_145283156_145283289_-"; exonnum "2"; txlen "1605";
4	sraer114_mid	exon	145283156	145283289	0.00998188626089716	-	.	gene_id "ENSRNOG00000084106"; transcript_id "ENSRNOG00000084106_tx_9"; exon_id "4_145283156_145283289_-"; exonnum "2"; txlen "777";
4	ensembl	exon	145283156	145283648	0	-	.	gene_id "ENSRNOG00000084106"; gene_version "1"; transcript_id "ENSRNOT00000150129"; transcript_version "1"; exon_number "1"; gene_source "ensembl"; gene_biotype "lncRNA"; transcript_source "ensembl"; transcript_biotype "lncRNA"; exon_id "ENSRNOE00000801140"; exon_version "1"; tag "Ensembl_canonical";
4	sraer114_mid	exon	145287039	145287319	0.299512235973433	-	.	gene_id "ENSRNOG00000084106"; transcript_id "ENSRNOG00000084106_tx_1"; exon_id "4_145287039_145287319_-"; exonnum "1"; txlen "1428";
4	sraer114_mid	exon	145287039	145287319	0.186885451700582	-	.	gene_id "ENSRNOG00000084106"; transcript_id "ENSRNOG00000084106_tx_2"; exon_id "4_145287039_145287319_-"; exonnum "1"; txlen "695";
4	sraer114_mid	exon	145287039	145287319	0.0463153483309569	-	.	gene_id "ENSRNOG00000084106"; transcript_id "ENSRNOG00000084106_tx_3"; exon_id "4_145287039_145287319_-"; exonnum "1"; txlen "632";
4	sraer114_mid	exon	145287039	145287319	0.0339438111028088	-	.	gene_id "ENSRNOG00000084106"; transcript_id "ENSRNOG00000084106_tx_4"; exon_id "4_145287039_145287319_-"; exonnum "1"; txlen "715";
4	sraer114_mid	exon	145287039	145287319	0.0287742164908291	-	.	gene_id "ENSRNOG00000084106"; transcript_id "ENSRNOG00000084106_tx_5"; exon_id "4_145287039_145287319_-"; exonnum "1"; txlen "1484";
4	sraer114_mid	exon	145287039	145287319	0.0287742164908291	-	.	gene_id "ENSRNOG00000084106"; transcript_id "ENSRNOG00000084106_tx_6"; exon_id "4_145287039_145287319_-"; exonnum "1"; txlen "1567";
4	sraer114_mid	exon	145287039	145287319	0.0279868751976529	-	.	gene_id "ENSRNOG00000084106"; transcript_id "ENSRNOG00000084106_tx_7"; exon_id "4_145287039_145287319_-"; exonnum "1"; txlen "1688";
4	sraer114_mid	exon	145287039	145287319	0.0279868751976529	-	.	gene_id "ENSRNOG00000084106"; transcript_id "ENSRNOG00000084106_tx_8"; exon_id "4_145287039_145287319_-"; exonnum "1"; txlen "1605";
4	sraer114_mid	exon	145287039	145287319	0.00998188626089716	-	.	gene_id "ENSRNOG00000084106"; transcript_id "ENSRNOG00000084106_tx_9"; exon_id "4_145287039_145287319_-"; exonnum "1"; txlen "777";
4	sraer114_es	exon	145509966	145510705	0.269384130548774	-	.	gene_id "sraer114_gene_61086"; transcript_id "sraer114_gene_61086_tx_1"; exon_id "4_145509966_145510705_-"; exonnum "3"; txlen "947";
4	sraer114_es	exon	145509966	145510705	0.0269384130548774	-	.	gene_id "sraer114_gene_61086"; transcript_id "sraer114_gene_61086_tx_3"; exon_id "4_145509966_145510705_-"; exonnum "3"; txlen "1025";
4	sraer114_mid	exon	145520594	145520687	0.269384130548774	-	.	gene_id "sraer114_gene_61086"; transcript_id "sraer114_gene_61086_tx_1"; exon_id "4_145520594_145520687_-"; exonnum "2"; txlen "947";
4	sraer114_mid	exon	145520594	145520687	0.0269384130548774	-	.	gene_id "sraer114_gene_61086"; transcript_id "sraer114_gene_61086_tx_3"; exon_id "4_145520594_145520687_-"; exonnum "2"; txlen "1025";
4	sraer114_ss	exon	145531489	145531679	0.0269384130548774	-	.	gene_id "sraer114_gene_61086"; transcript_id "sraer114_gene_61086_tx_3"; exon_id "4_145531489_145531679_-"; exonnum "1"; txlen "1025";
4	sraer114_ss	exon	145542620	145542732	0.269384130548774	-	.	gene_id "sraer114_gene_61086"; transcript_id "sraer114_gene_61086_tx_1"; exon_id "4_145542620_145542732_-"; exonnum "1"; txlen "947";
4	ensembl	gene	145699146	145699241	0	-	.	gene_id "ENSRNOG00000054987"; gene_version "3"; gene_name "LOC120102601"; gene_source "ensembl"; gene_biotype "snRNA";
4	ensembl	transcript	145699146	145699241	0	-	.	gene_id "ENSRNOG00000054987"; gene_version "3"; transcript_id "ENSRNOT00000081863"; transcript_version "3"; gene_name "LOC120102601"; gene_source "ensembl"; gene_biotype "snRNA"; transcript_name "LOC120102601-201"; transcript_source "ensembl"; transcript_biotype "snRNA"; tag "Ensembl_canonical";
4	ensembl	exon	145699146	145699241	0	-	.	gene_id "ENSRNOG00000054987"; gene_version "3"; transcript_id "ENSRNOT00000081863"; transcript_version "3"; exon_number "1"; gene_name "LOC120102601"; gene_source "ensembl"; gene_biotype "snRNA"; transcript_name "LOC120102601-201"; transcript_source "ensembl"; transcript_biotype "snRNA"; exon_id "ENSRNOE00000569774"; exon_version "2"; tag "Ensembl_canonical";
4	ensembl	stop_codon	145776632	145776634	0	-	0	gene_id "ENSRNOG00000042804"; gene_version "4"; transcript_id "ENSRNOT00000067815"; transcript_version "4"; exon_number "1"; gene_name "LOC120102505"; gene_source "ensembl"; gene_biotype "protein_coding"; transcript_name "LOC120102505-201"; transcript_source "ensembl"; transcript_biotype "protein_coding"; tag "Ensembl_canonical";
4	ensembl	gene	145776632	145776871	0	-	.	gene_id "ENSRNOG00000042804"; gene_version "4"; gene_name "LOC120102505"; gene_source "ensembl"; gene_biotype "protein_coding";
4	ensembl	transcript	145776632	145776871	0	-	.	gene_id "ENSRNOG00000042804"; gene_version "4"; transcript_id "ENSRNOT00000067815"; transcript_version "4"; gene_name "LOC120102505"; gene_source "ensembl"; gene_biotype "protein_coding"; transcript_name "LOC120102505-201"; transcript_source "ensembl"; transcript_biotype "protein_coding"; tag "Ensembl_canonical";
4	ensembl	exon	145776632	145776871	0	-	.	gene_id "ENSRNOG00000042804"; gene_version "4"; transcript_id "ENSRNOT00000067815"; transcript_version "4"; exon_number "1"; gene_name "LOC120102505"; gene_source "ensembl"; gene_biotype "protein_coding"; transcript_name "LOC120102505-201"; transcript_source "ensembl"; transcript_biotype "protein_coding"; exon_id "ENSRNOE00000455883"; exon_version "3"; tag "Ensembl_canonical";
4	ensembl	CDS	145776635	145776871	0	-	0	gene_id "ENSRNOG00000042804"; gene_version "4"; transcript_id "ENSRNOT00000067815"; transcript_version "4"; exon_number "1"; gene_name "LOC120102505"; gene_source "ensembl"; gene_biotype "protein_coding"; transcript_name "LOC120102505-201"; transcript_source "ensembl"; transcript_biotype "protein_coding"; protein_id "ENSRNOP00000062461"; protein_version "1"; tag "Ensembl_canonical";
4	ensembl	start_codon	145776869	145776871	0	-	0	gene_id "ENSRNOG00000042804"; gene_version "4"; transcript_id "ENSRNOT00000067815"; transcript_version "4"; exon_number "1"; gene_name "LOC120102505"; gene_source "ensembl"; gene_biotype "protein_coding"; transcript_name "LOC120102505-201"; transcript_source "ensembl"; transcript_biotype "protein_coding"; tag "Ensembl_canonical";
4	sraer114_es	exon	146191063	146191388	0.0613265848598082	-	.	gene_id "ENSRNOG00000083439"; transcript_id "ENSRNOG00000083439_tx_1"; exon_id "4_146191063_146191388_-"; exonnum "4"; txlen "936";
4	sraer114_es	exon	146191063	146191388	0.0603242868079026	-	.	gene_id "ENSRNOG00000083439"; transcript_id "ENSRNOG00000083439_tx_2"; exon_id "4_146191063_146191388_-"; exonnum "3"; txlen "750";
4	sraer114_es	exon	146191063	146191388	0.00341984413652765	-	.	gene_id "ENSRNOG00000083439"; transcript_id "ENSRNOG00000083439_tx_5"; exon_id "4_146191063_146191388_-"; exonnum "6"; txlen "999";
4	sraer114_es	exon	146191063	146191388	0.00153165785715852	-	.	gene_id "ENSRNOG00000083439"; transcript_id "ENSRNOG00000083439_tx_7"; exon_id "4_146191063_146191388_-"; exonnum "8"; txlen "1738";
4	ensembl	exon	146236101	146236204	0	-	.	gene_id "ENSRNOG00000083439"; gene_version "1"; transcript_id "ENSRNOT00000135403"; transcript_version "1"; exon_number "7"; gene_source "ensembl"; gene_biotype "lncRNA"; transcript_source "ensembl"; transcript_biotype "lncRNA"; exon_id "ENSRNOE00000794864"; exon_version "1"; tag "Ensembl_canonical";
4	ensembl	transcript	146236101	146432767	0	-	.	gene_id "ENSRNOG00000083439"; gene_version "1"; transcript_id "ENSRNOT00000135403"; transcript_version "1"; gene_source "ensembl"; gene_biotype "lncRNA"; transcript_source "ensembl"; transcript_biotype "lncRNA"; tag "Ensembl_canonical";
4	ensembl	gene	146236101	146433323	0	-	.	gene_id "ENSRNOG00000083439"; gene_version "1"; gene_source "ensembl"; gene_biotype "lncRNA";
4	sraer114_mid	exon	146236149	146236204	0.0613265848598082	-	.	gene_id "ENSRNOG00000083439"; transcript_id "ENSRNOG00000083439_tx_1"; exon_id "4_146236149_146236204_-"; exonnum "3"; txlen "936";
4	sraer114_mid	exon	146236149	146236204	0.0603242868079026	-	.	gene_id "ENSRNOG00000083439"; transcript_id "ENSRNOG00000083439_tx_2"; exon_id "4_146236149_146236204_-"; exonnum "2"; txlen "750";
4	sraer114_mid	exon	146236149	146236204	0.00341984413652765	-	.	gene_id "ENSRNOG00000083439"; transcript_id "ENSRNOG00000083439_tx_5"; exon_id "4_146236149_146236204_-"; exonnum "5"; txlen "999";
4	sraer114_mid	exon	146236149	146236204	0.00153165785715852	-	.	gene_id "ENSRNOG00000083439"; transcript_id "ENSRNOG00000083439_tx_7"; exon_id "4_146236149_146236204_-"; exonnum "7"; txlen "1738";
4	ensembl	exon	146245774	146245804	0	-	.	gene_id "ENSRNOG00000083439"; gene_version "1"; transcript_id "ENSRNOT00000122654"; transcript_version "1"; exon_number "6"; gene_source "ensembl"; gene_biotype "lncRNA"; transcript_source "ensembl"; transcript_biotype "lncRNA"; exon_id "ENSRNOE00000723407"; exon_version "1";
4	ensembl	transcript	146245774	146426803	0	-	.	gene_id "ENSRNOG00000083439"; gene_version "1"; transcript_id "ENSRNOT00000122654"; transcript_version "1"; gene_source "ensembl"; gene_biotype "lncRNA"; transcript_source "ensembl"; transcript_biotype "lncRNA";
4	ensembl	exon	146318489	146318834	0	-	.	gene_id "ENSRNOG00000083439"; gene_version "1"; transcript_id "ENSRNOT00000145086"; transcript_version "1"; exon_number "4"; gene_source "ensembl"; gene_biotype "lncRNA"; transcript_source "ensembl"; transcript_biotype "lncRNA"; exon_id "ENSRNOE00000705371"; exon_version "1";
4	ensembl	transcript	146318489	146432767	0	-	.	gene_id "ENSRNOG00000083439"; gene_version "1"; transcript_id "ENSRNOT00000145086"; transcript_version "1"; gene_source "ensembl"; gene_biotype "lncRNA"; transcript_source "ensembl"; transcript_biotype "lncRNA";
4	ensembl	exon	146318649	146318834	0	-	.	gene_id "ENSRNOG00000083439"; gene_version "1"; transcript_id "ENSRNOT00000135403"; transcript_version "1"; exon_number "6"; gene_source "ensembl"; gene_biotype "lncRNA"; transcript_source "ensembl"; transcript_biotype "lncRNA"; exon_id "ENSRNOE00000708630"; exon_version "1"; tag "Ensembl_canonical";
4	ensembl	exon	146318649	146318834	0	-	.	gene_id "ENSRNOG00000083439"; gene_version "1"; transcript_id "ENSRNOT00000122654"; transcript_version "1"; exon_number "5"; gene_source "ensembl"; gene_biotype "lncRNA"; transcript_source "ensembl"; transcript_biotype "lncRNA"; exon_id "ENSRNOE00000708630"; exon_version "1";
4	ENSEMBL114_rn	exon	146318649	146318834	0.0613265848598082	-	.	gene_id "ENSRNOG00000083439"; transcript_id "ENSRNOG00000083439_tx_1"; exon_id "4_146318649_146318834_-"; exonnum "2"; txlen "936";
4	ENSEMBL114_rn	exon	146318649	146318834	0.00341984413652765	-	.	gene_id "ENSRNOG00000083439"; transcript_id "ENSRNOG00000083439_tx_5"; exon_id "4_146318649_146318834_-"; exonnum "4"; txlen "999";
4	ENSEMBL114_rn	exon	146318649	146318834	0.00153165785715852	-	.	gene_id "ENSRNOG00000083439"; transcript_id "ENSRNOG00000083439_tx_7"; exon_id "4_146318649_146318834_-"; exonnum "6"; txlen "1738";
4	ensembl	exon	146323143	146323186	0	-	.	gene_id "ENSRNOG00000083439"; gene_version "1"; transcript_id "ENSRNOT00000149970"; transcript_version "1"; exon_number "4"; gene_source "ensembl"; gene_biotype "lncRNA"; transcript_source "ensembl"; transcript_biotype "lncRNA"; exon_id "ENSRNOE00000768966"; exon_version "1";
4	ensembl	transcript	146323143	146426402	0	-	.	gene_id "ENSRNOG00000083439"; gene_version "1"; transcript_id "ENSRNOT00000149970"; transcript_version "1"; gene_source "ensembl"; gene_biotype "lncRNA"; transcript_source "ensembl"; transcript_biotype "lncRNA";
4	sraer114_ss	exon	146348627	146348994	0.0613265848598082	-	.	gene_id "ENSRNOG00000083439"; transcript_id "ENSRNOG00000083439_tx_1"; exon_id "4_146348627_146348994_-"; exonnum "1"; txlen "936";
4	sraer114_ss	exon	146348627	146348994	0.0603242868079026	-	.	gene_id "ENSRNOG00000083439"; transcript_id "ENSRNOG00000083439_tx_2"; exon_id "4_146348627_146348994_-"; exonnum "1"; txlen "750";
4	ensembl	exon	146349250	146349343	0	-	.	gene_id "ENSRNOG00000083439"; gene_version "1"; transcript_id "ENSRNOT00000163075"; transcript_version "1"; exon_number "7"; gene_source "ensembl"; gene_biotype "lncRNA"; transcript_source "ensembl"; transcript_biotype "lncRNA"; exon_id "ENSRNOE00000753503"; exon_version "1";
4	ensembl	transcript	146349250	146432767	0	-	.	gene_id "ENSRNOG00000083439"; gene_version "1"; transcript_id "ENSRNOT00000163075"; transcript_version "1"; gene_source "ensembl"; gene_biotype "lncRNA"; transcript_source "ensembl"; transcript_biotype "lncRNA";
4	ensembl	exon	146358390	146358530	0	-	.	gene_id "ENSRNOG00000083439"; gene_version "1"; transcript_id "ENSRNOT00000149970"; transcript_version "1"; exon_number "3"; gene_source "ensembl"; gene_biotype "lncRNA"; transcript_source "ensembl"; transcript_biotype "lncRNA"; exon_id "ENSRNOE00000708615"; exon_version "1";
4	ensembl	exon	146358390	146358530	0	-	.	gene_id "ENSRNOG00000083439"; gene_version "1"; transcript_id "ENSRNOT00000163075"; transcript_version "1"; exon_number "6"; gene_source "ensembl"; gene_biotype "lncRNA"; transcript_source "ensembl"; transcript_biotype "lncRNA"; exon_id "ENSRNOE00000708615"; exon_version "1";
4	ensembl	exon	146358390	146358530	0	-	.	gene_id "ENSRNOG00000083439"; gene_version "1"; transcript_id "ENSRNOT00000122654"; transcript_version "1"; exon_number "4"; gene_source "ensembl"; gene_biotype "lncRNA"; transcript_source "ensembl"; transcript_biotype "lncRNA"; exon_id "ENSRNOE00000708615"; exon_version "1";
4	ENSEMBL114_rn	exon	146358390	146358530	0.00341984413652765	-	.	gene_id "ENSRNOG00000083439"; transcript_id "ENSRNOG00000083439_tx_5"; exon_id "4_146358390_146358530_-"; exonnum "3"; txlen "999";
4	ENSEMBL114_rn	exon	146358390	146358530	0.00153165785715852	-	.	gene_id "ENSRNOG00000083439"; transcript_id "ENSRNOG00000083439_tx_7"; exon_id "4_146358390_146358530_-"; exonnum "5"; txlen "1738";
4	ensembl	exon	146360486	146360679	0	-	.	gene_id "ENSRNOG00000083439"; gene_version "1"; transcript_id "ENSRNOT00000135403"; transcript_version "1"; exon_number "5"; gene_source "ensembl"; gene_biotype "lncRNA"; transcript_source "ensembl"; transcript_biotype "lncRNA"; exon_id "ENSRNOE00000801150"; exon_version "1"; tag "Ensembl_canonical";
4	ensembl	exon	146360486	146360679	0	-	.	gene_id "ENSRNOG00000083439"; gene_version "1"; transcript_id "ENSRNOT00000149970"; transcript_version "1"; exon_number "2"; gene_source "ensembl"; gene_biotype "lncRNA"; transcript_source "ensembl"; transcript_biotype "lncRNA"; exon_id "ENSRNOE00000801150"; exon_version "1";
4	ensembl	exon	146360486	146360679	0	-	.	gene_id "ENSRNOG00000083439"; gene_version "1"; transcript_id "ENSRNOT00000163075"; transcript_version "1"; exon_number "5"; gene_source "ensembl"; gene_biotype "lncRNA"; transcript_source "ensembl"; transcript_biotype "lncRNA"; exon_id "ENSRNOE00000801150"; exon_version "1";
4	ensembl	exon	146360486	146360679	0	-	.	gene_id "ENSRNOG00000083439"; gene_version "1"; transcript_id "ENSRNOT00000122654"; transcript_version "1"; exon_number "3"; gene_source "ensembl"; gene_biotype "lncRNA"; transcript_source "ensembl"; transcript_biotype "lncRNA"; exon_id "ENSRNOE00000801150"; exon_version "1";
4	ENSEMBL114_rn	exon	146360486	146360679	0.00341984413652765	-	.	gene_id "ENSRNOG00000083439"; transcript_id "ENSRNOG00000083439_tx_5"; exon_id "4_146360486_146360679_-"; exonnum "2"; txlen "999";
4	ENSEMBL114_rn	exon	146360486	146360679	0.00153165785715852	-	.	gene_id "ENSRNOG00000083439"; transcript_id "ENSRNOG00000083439_tx_7"; exon_id "4_146360486_146360679_-"; exonnum "4"; txlen "1738";
4	ensembl	exon	146360550	146360679	0	-	.	gene_id "ENSRNOG00000083439"; gene_version "1"; transcript_id "ENSRNOT00000139933"; transcript_version "1"; exon_number "5"; gene_source "ensembl"; gene_biotype "lncRNA"; transcript_source "ensembl"; transcript_biotype "lncRNA"; exon_id "ENSRNOE00000796077"; exon_version "1";
4	ensembl	transcript	146360550	146433323	0	-	.	gene_id "ENSRNOG00000083439"; gene_version "1"; transcript_id "ENSRNOT00000139933"; transcript_version "1"; gene_source "ensembl"; gene_biotype "lncRNA"; transcript_source "ensembl"; transcript_biotype "lncRNA";
4	ensembl	exon	146360558	146360679	0	-	.	gene_id "ENSRNOG00000083439"; gene_version "1"; transcript_id "ENSRNOT00000154827"; transcript_version "1"; exon_number "2"; gene_source "ensembl"; gene_biotype "lncRNA"; transcript_source "ensembl"; transcript_biotype "lncRNA"; exon_id "ENSRNOE00000675264"; exon_version "1";
4	ensembl	transcript	146360558	146426803	0	-	.	gene_id "ENSRNOG00000083439"; gene_version "1"; transcript_id "ENSRNOT00000154827"; transcript_version "1"; gene_source "ensembl"; gene_biotype "lncRNA"; transcript_source "ensembl"; transcript_biotype "lncRNA";
4	sraer114_ss	exon	146377841	146377936	0.00341984413652765	-	.	gene_id "ENSRNOG00000083439"; transcript_id "ENSRNOG00000083439_tx_5"; exon_id "4_146377841_146377936_-"; exonnum "1"; txlen "999";
4	ensembl	exon	146381413	146381479	0	-	.	gene_id "ENSRNOG00000083439"; gene_version "1"; transcript_id "ENSRNOT00000135403"; transcript_version "1"; exon_number "4"; gene_source "ensembl"; gene_biotype "lncRNA"; transcript_source "ensembl"; transcript_biotype "lncRNA"; exon_id "ENSRNOE00000763035"; exon_version "1"; tag "Ensembl_canonical";
4	ensembl	exon	146381413	146381479	0	-	.	gene_id "ENSRNOG00000083439"; gene_version "1"; transcript_id "ENSRNOT00000163075"; transcript_version "1"; exon_number "4"; gene_source "ensembl"; gene_biotype "lncRNA"; transcript_source "ensembl"; transcript_biotype "lncRNA"; exon_id "ENSRNOE00000763035"; exon_version "1";
4	ensembl	exon	146381413	146381479	0	-	.	gene_id "ENSRNOG00000083439"; gene_version "1"; transcript_id "ENSRNOT00000139933"; transcript_version "1"; exon_number "4"; gene_source "ensembl"; gene_biotype "lncRNA"; transcript_source "ensembl"; transcript_biotype "lncRNA"; exon_id "ENSRNOE00000763035"; exon_version "1";
4	ensembl	exon	146393955	146394134	0	-	.	gene_id "ENSRNOG00000083439"; gene_version "1"; transcript_id "ENSRNOT00000154830"; transcript_version "1"; exon_number "4"; gene_source "ensembl"; gene_biotype "lncRNA"; transcript_source "ensembl"; transcript_biotype "lncRNA"; exon_id "ENSRNOE00000710471"; exon_version "1";
4	ensembl	transcript	146393955	146432767	0	-	.	gene_id "ENSRNOG00000083439"; gene_version "1"; transcript_id "ENSRNOT00000154830"; transcript_version "1"; gene_source "ensembl"; gene_biotype "lncRNA"; transcript_source "ensembl"; transcript_biotype "lncRNA";
4	ensembl	exon	146426342	146426402	0	-	.	gene_id "ENSRNOG00000083439"; gene_version "1"; transcript_id "ENSRNOT00000135403"; transcript_version "1"; exon_number "3"; gene_source "ensembl"; gene_biotype "lncRNA"; transcript_source "ensembl"; transcript_biotype "lncRNA"; exon_id "ENSRNOE00000702612"; exon_version "1"; tag "Ensembl_canonical";
4	ensembl	exon	146426342	146426402	0	-	.	gene_id "ENSRNOG00000083439"; gene_version "1"; transcript_id "ENSRNOT00000149970"; transcript_version "1"; exon_number "1"; gene_source "ensembl"; gene_biotype "lncRNA"; transcript_source "ensembl"; transcript_biotype "lncRNA"; exon_id "ENSRNOE00000702612"; exon_version "1";
4	ensembl	exon	146426342	146426402	0	-	.	gene_id "ENSRNOG00000083439"; gene_version "1"; transcript_id "ENSRNOT00000163075"; transcript_version "1"; exon_number "3"; gene_source "ensembl"; gene_biotype "lncRNA"; transcript_source "ensembl"; transcript_biotype "lncRNA"; exon_id "ENSRNOE00000702612"; exon_version "1";
4	ensembl	exon	146426342	146426402	0	-	.	gene_id "ENSRNOG00000083439"; gene_version "1"; transcript_id "ENSRNOT00000122654"; transcript_version "1"; exon_number "2"; gene_source "ensembl"; gene_biotype "lncRNA"; transcript_source "ensembl"; transcript_biotype "lncRNA"; exon_id "ENSRNOE00000702612"; exon_version "1";
4	ensembl	exon	146426342	146426402	0	-	.	gene_id "ENSRNOG00000083439"; gene_version "1"; transcript_id "ENSRNOT00000145086"; transcript_version "1"; exon_number "3"; gene_source "ensembl"; gene_biotype "lncRNA"; transcript_source "ensembl"; transcript_biotype "lncRNA"; exon_id "ENSRNOE00000702612"; exon_version "1";
4	ensembl	exon	146426342	146426402	0	-	.	gene_id "ENSRNOG00000083439"; gene_version "1"; transcript_id "ENSRNOT00000139933"; transcript_version "1"; exon_number "3"; gene_source "ensembl"; gene_biotype "lncRNA"; transcript_source "ensembl"; transcript_biotype "lncRNA"; exon_id "ENSRNOE00000702612"; exon_version "1";
4	ensembl	exon	146426342	146426402	0	-	.	gene_id "ENSRNOG00000083439"; gene_version "1"; transcript_id "ENSRNOT00000154830"; transcript_version "1"; exon_number "3"; gene_source "ensembl"; gene_biotype "lncRNA"; transcript_source "ensembl"; transcript_biotype "lncRNA"; exon_id "ENSRNOE00000702612"; exon_version "1";
4	ensembl	exon	146426563	146426729	0	-	.	gene_id "ENSRNOG00000083439"; gene_version "1"; transcript_id "ENSRNOT00000135403"; transcript_version "1"; exon_number "2"; gene_source "ensembl"; gene_biotype "lncRNA"; transcript_source "ensembl"; transcript_biotype "lncRNA"; exon_id "ENSRNOE00000799118"; exon_version "1"; tag "Ensembl_canonical";
4	ensembl	exon	146426563	146426729	0	-	.	gene_id "ENSRNOG00000083439"; gene_version "1"; transcript_id "ENSRNOT00000163075"; transcript_version "1"; exon_number "2"; gene_source "ensembl"; gene_biotype "lncRNA"; transcript_source "ensembl"; transcript_biotype "lncRNA"; exon_id "ENSRNOE00000799118"; exon_version "1";
4	ensembl	exon	146426563	146426729	0	-	.	gene_id "ENSRNOG00000083439"; gene_version "1"; transcript_id "ENSRNOT00000145086"; transcript_version "1"; exon_number "2"; gene_source "ensembl"; gene_biotype "lncRNA"; transcript_source "ensembl"; transcript_biotype "lncRNA"; exon_id "ENSRNOE00000799118"; exon_version "1";
4	ensembl	exon	146426563	146426729	0	-	.	gene_id "ENSRNOG00000083439"; gene_version "1"; transcript_id "ENSRNOT00000139933"; transcript_version "1"; exon_number "2"; gene_source "ensembl"; gene_biotype "lncRNA"; transcript_source "ensembl"; transcript_biotype "lncRNA"; exon_id "ENSRNOE00000799118"; exon_version "1";
4	ensembl	exon	146426563	146426729	0	-	.	gene_id "ENSRNOG00000083439"; gene_version "1"; transcript_id "ENSRNOT00000154830"; transcript_version "1"; exon_number "2"; gene_source "ensembl"; gene_biotype "lncRNA"; transcript_source "ensembl"; transcript_biotype "lncRNA"; exon_id "ENSRNOE00000799118"; exon_version "1";
4	ENSEMBL114_rn	exon	146426563	146426729	0.00153165785715852	-	.	gene_id "ENSRNOG00000083439"; transcript_id "ENSRNOG00000083439_tx_7"; exon_id "4_146426563_146426729_-"; exonnum "3"; txlen "1738";
4	ensembl	exon	146426563	146426803	0	-	.	gene_id "ENSRNOG00000083439"; gene_version "1"; transcript_id "ENSRNOT00000122654"; transcript_version "1"; exon_number "1"; gene_source "ensembl"; gene_biotype "lncRNA"; transcript_source "ensembl"; transcript_biotype "lncRNA"; exon_id "ENSRNOE00000692862"; exon_version "1";
4	ensembl	exon	146426563	146426803	0	-	.	gene_id "ENSRNOG00000083439"; gene_version "1"; transcript_id "ENSRNOT00000154827"; transcript_version "1"; exon_number "1"; gene_source "ensembl"; gene_biotype "lncRNA"; transcript_source "ensembl"; transcript_biotype "lncRNA"; exon_id "ENSRNOE00000692862"; exon_version "1";
4	ensembl	exon	146432652	146432767	0	-	.	gene_id "ENSRNOG00000083439"; gene_version "1"; transcript_id "ENSRNOT00000135403"; transcript_version "1"; exon_number "1"; gene_source "ensembl"; gene_biotype "lncRNA"; transcript_source "ensembl"; transcript_biotype "lncRNA"; exon_id "ENSRNOE00000692541"; exon_version "1"; tag "Ensembl_canonical";
4	ensembl	exon	146432652	146432767	0	-	.	gene_id "ENSRNOG00000083439"; gene_version "1"; transcript_id "ENSRNOT00000154830"; transcript_version "1"; exon_number "1"; gene_source "ensembl"; gene_biotype "lncRNA"; transcript_source "ensembl"; transcript_biotype "lncRNA"; exon_id "ENSRNOE00000692541"; exon_version "1";
4	ensembl	exon	146432675	146432767	0	-	.	gene_id "ENSRNOG00000083439"; gene_version "1"; transcript_id "ENSRNOT00000163075"; transcript_version "1"; exon_number "1"; gene_source "ensembl"; gene_biotype "lncRNA"; transcript_source "ensembl"; transcript_biotype "lncRNA"; exon_id "ENSRNOE00000806565"; exon_version "1";
4	ensembl	exon	146432675	146432767	0	-	.	gene_id "ENSRNOG00000083439"; gene_version "1"; transcript_id "ENSRNOT00000145086"; transcript_version "1"; exon_number "1"; gene_source "ensembl"; gene_biotype "lncRNA"; transcript_source "ensembl"; transcript_biotype "lncRNA"; exon_id "ENSRNOE00000806565"; exon_version "1";
4	ensembl	exon	146433248	146433323	0	-	.	gene_id "ENSRNOG00000083439"; gene_version "1"; transcript_id "ENSRNOT00000139933"; transcript_version "1"; exon_number "1"; gene_source "ensembl"; gene_biotype "lncRNA"; transcript_source "ensembl"; transcript_biotype "lncRNA"; exon_id "ENSRNOE00000760501"; exon_version "1";
4	sraer114_mid	exon	146438896	146439490	0.00153165785715852	-	.	gene_id "ENSRNOG00000083439"; transcript_id "ENSRNOG00000083439_tx_7"; exon_id "4_146438896_146439490_-"; exonnum "2"; txlen "1738";
4	sraer114_mid	exon	146439740	146439812	0.00153165785715852	-	.	gene_id "ENSRNOG00000083439"; transcript_id "ENSRNOG00000083439_tx_7"; exon_id "4_146439740_146439812_-"; exonnum "1"; txlen "1738";
4	sraer114_es	exon	146440609	146440888	0.00308050494002256	-	.	gene_id "ENSRNOG00000083439"; transcript_id "ENSRNOG00000083439_tx_6"; exon_id "4_146440609_146440888_-"; exonnum "4"; txlen "612";
4	sraer114_mid	exon	146441555	146441637	0.00308050494002256	-	.	gene_id "ENSRNOG00000083439"; transcript_id "ENSRNOG00000083439_tx_6"; exon_id "4_146441555_146441637_-"; exonnum "3"; txlen "612";
4	sraer114_mid	exon	146462212	146462323	0.00308050494002256	-	.	gene_id "ENSRNOG00000083439"; transcript_id "ENSRNOG00000083439_tx_6"; exon_id "4_146462212_146462323_-"; exonnum "2"; txlen "612";
4	sraer114_mid	exon	146462953	146463089	0.00308050494002256	-	.	gene_id "ENSRNOG00000083439"; transcript_id "ENSRNOG00000083439_tx_6"; exon_id "4_146462953_146463089_-"; exonnum "1"; txlen "612";
4	sraer114_es	exon	146479743	146480075	0.00249374209430397	-	.	gene_id "sraer114_gene_51450"; transcript_id "sraer114_gene_51450_tx_19"; exon_id "4_146479743_146480075_-"; exonnum "7"; txlen "1077";
4	sraer114_es	exon	146479743	146480075	0.00146690711429646	-	.	gene_id "sraer114_gene_51450"; transcript_id "sraer114_gene_51450_tx_20"; exon_id "4_146479743_146480075_-"; exonnum "10"; txlen "1276";
4	sraer114_mid	exon	146481237	146481322	0.00249374209430397	-	.	gene_id "sraer114_gene_51450"; transcript_id "sraer114_gene_51450_tx_19"; exon_id "4_146481237_146481322_-"; exonnum "6"; txlen "1077";
4	sraer114_mid	exon	146481237	146481322	0.00146690711429646	-	.	gene_id "sraer114_gene_51450"; transcript_id "sraer114_gene_51450_tx_20"; exon_id "4_146481237_146481322_-"; exonnum "9"; txlen "1276";
4	sraer114_es	exon	146482836	146483137	0.00378787094892454	-	.	gene_id "sraer114_gene_51450"; transcript_id "sraer114_gene_51450_tx_12"; exon_id "4_146482836_146483137_-"; exonnum "4"; txlen "654";
4	sraer114_es	exon	146482836	146483137	0.00352057707431149	-	.	gene_id "sraer114_gene_51450"; transcript_id "sraer114_gene_51450_tx_13"; exon_id "4_146482836_146483137_-"; exonnum "6"; txlen "960";
4	sraer114_es	exon	146482836	146483137	0.00352057707431149	-	.	gene_id "sraer114_gene_51450"; transcript_id "sraer114_gene_51450_tx_14"; exon_id "4_146482836_146483137_-"; exonnum "5"; txlen "837";
4	sraer114_es	exon	146482836	146483137	0.00352057707431149	-	.	gene_id "sraer114_gene_51450"; transcript_id "sraer114_gene_51450_tx_15"; exon_id "4_146482836_146483137_-"; exonnum "7"; txlen "1018";
4	sraer114_es	exon	146482836	146483137	0.00352057707431149	-	.	gene_id "sraer114_gene_51450"; transcript_id "sraer114_gene_51450_tx_16"; exon_id "4_146482836_146483137_-"; exonnum "6"; txlen "895";
4	sraer114_mid	exon	146483671	146483813	0.00378787094892454	-	.	gene_id "sraer114_gene_51450"; transcript_id "sraer114_gene_51450_tx_12"; exon_id "4_146483671_146483813_-"; exonnum "3"; txlen "654";
4	sraer114_mid	exon	146483671	146483813	0.00352057707431149	-	.	gene_id "sraer114_gene_51450"; transcript_id "sraer114_gene_51450_tx_13"; exon_id "4_146483671_146483813_-"; exonnum "5"; txlen "960";
4	sraer114_mid	exon	146483671	146483813	0.00352057707431149	-	.	gene_id "sraer114_gene_51450"; transcript_id "sraer114_gene_51450_tx_14"; exon_id "4_146483671_146483813_-"; exonnum "4"; txlen "837";
4	sraer114_mid	exon	146483671	146483813	0.00352057707431149	-	.	gene_id "sraer114_gene_51450"; transcript_id "sraer114_gene_51450_tx_15"; exon_id "4_146483671_146483813_-"; exonnum "6"; txlen "1018";
4	sraer114_mid	exon	146483671	146483813	0.00352057707431149	-	.	gene_id "sraer114_gene_51450"; transcript_id "sraer114_gene_51450_tx_16"; exon_id "4_146483671_146483813_-"; exonnum "5"; txlen "895";
4	sraer114_mid	exon	146483671	146483813	0.00249374209430397	-	.	gene_id "sraer114_gene_51450"; transcript_id "sraer114_gene_51450_tx_19"; exon_id "4_146483671_146483813_-"; exonnum "5"; txlen "1077";
4	sraer114_mid	exon	146483671	146483813	0.00146690711429646	-	.	gene_id "sraer114_gene_51450"; transcript_id "sraer114_gene_51450_tx_20"; exon_id "4_146483671_146483813_-"; exonnum "8"; txlen "1276";
4	sraer114_mid	exon	146485002	146485059	0.00352057707431149	-	.	gene_id "sraer114_gene_51450"; transcript_id "sraer114_gene_51450_tx_15"; exon_id "4_146485002_146485059_-"; exonnum "5"; txlen "1018";
4	sraer114_mid	exon	146485002	146485059	0.00352057707431149	-	.	gene_id "sraer114_gene_51450"; transcript_id "sraer114_gene_51450_tx_16"; exon_id "4_146485002_146485059_-"; exonnum "4"; txlen "895";
4	sraer114_mid	exon	146485002	146485059	0.00146690711429646	-	.	gene_id "sraer114_gene_51450"; transcript_id "sraer114_gene_51450_tx_20"; exon_id "4_146485002_146485059_-"; exonnum "7"; txlen "1276";
4	sraer114_mid	exon	146486489	146486661	0.00352057707431149	-	.	gene_id "sraer114_gene_51450"; transcript_id "sraer114_gene_51450_tx_13"; exon_id "4_146486489_146486661_-"; exonnum "4"; txlen "960";
4	sraer114_mid	exon	146486489	146486661	0.00352057707431149	-	.	gene_id "sraer114_gene_51450"; transcript_id "sraer114_gene_51450_tx_14"; exon_id "4_146486489_146486661_-"; exonnum "3"; txlen "837";
4	sraer114_mid	exon	146486489	146486661	0.00352057707431149	-	.	gene_id "sraer114_gene_51450"; transcript_id "sraer114_gene_51450_tx_15"; exon_id "4_146486489_146486661_-"; exonnum "4"; txlen "1018";
4	sraer114_mid	exon	146486489	146486661	0.00352057707431149	-	.	gene_id "sraer114_gene_51450"; transcript_id "sraer114_gene_51450_tx_16"; exon_id "4_146486489_146486661_-"; exonnum "3"; txlen "895";
4	sraer114_mid	exon	146486489	146486661	0.00249374209430397	-	.	gene_id "sraer114_gene_51450"; transcript_id "sraer114_gene_51450_tx_19"; exon_id "4_146486489_146486661_-"; exonnum "4"; txlen "1077";
4	sraer114_mid	exon	146486489	146486661	0.00146690711429646	-	.	gene_id "sraer114_gene_51450"; transcript_id "sraer114_gene_51450_tx_20"; exon_id "4_146486489_146486661_-"; exonnum "6"; txlen "1276";
4	sraer114_mid	exon	146488633	146488755	0.00378787094892454	-	.	gene_id "sraer114_gene_51450"; transcript_id "sraer114_gene_51450_tx_12"; exon_id "4_146488633_146488755_-"; exonnum "2"; txlen "654";
4	sraer114_mid	exon	146488633	146488755	0.00352057707431149	-	.	gene_id "sraer114_gene_51450"; transcript_id "sraer114_gene_51450_tx_13"; exon_id "4_146488633_146488755_-"; exonnum "3"; txlen "960";
4	sraer114_mid	exon	146488633	146488755	0.00352057707431149	-	.	gene_id "sraer114_gene_51450"; transcript_id "sraer114_gene_51450_tx_15"; exon_id "4_146488633_146488755_-"; exonnum "3"; txlen "1018";
4	sraer114_mid	exon	146488633	146488755	0.00249374209430397	-	.	gene_id "sraer114_gene_51450"; transcript_id "sraer114_gene_51450_tx_19"; exon_id "4_146488633_146488755_-"; exonnum "3"; txlen "1077";
4	sraer114_mid	exon	146488633	146488755	0.00146690711429646	-	.	gene_id "sraer114_gene_51450"; transcript_id "sraer114_gene_51450_tx_20"; exon_id "4_146488633_146488755_-"; exonnum "5"; txlen "1276";
4	sraer114_mid	exon	146494879	146494951	0.00146690711429646	-	.	gene_id "sraer114_gene_51450"; transcript_id "sraer114_gene_51450_tx_20"; exon_id "4_146494879_146494951_-"; exonnum "4"; txlen "1276";
4	sraer114_mid	exon	146495050	146495117	0.00146690711429646	-	.	gene_id "sraer114_gene_51450"; transcript_id "sraer114_gene_51450_tx_20"; exon_id "4_146495050_146495117_-"; exonnum "3"; txlen "1276";
4	sraer114_mid	exon	146495355	146495440	0.00378787094892454	-	.	gene_id "sraer114_gene_51450"; transcript_id "sraer114_gene_51450_tx_12"; exon_id "4_146495355_146495440_-"; exonnum "1"; txlen "654";
4	sraer114_mid	exon	146495355	146495440	0.00352057707431149	-	.	gene_id "sraer114_gene_51450"; transcript_id "sraer114_gene_51450_tx_13"; exon_id "4_146495355_146495440_-"; exonnum "2"; txlen "960";
4	sraer114_mid	exon	146495355	146495440	0.00352057707431149	-	.	gene_id "sraer114_gene_51450"; transcript_id "sraer114_gene_51450_tx_14"; exon_id "4_146495355_146495440_-"; exonnum "2"; txlen "837";
4	sraer114_mid	exon	146495355	146495440	0.00352057707431149	-	.	gene_id "sraer114_gene_51450"; transcript_id "sraer114_gene_51450_tx_15"; exon_id "4_146495355_146495440_-"; exonnum "2"; txlen "1018";
4	sraer114_mid	exon	146495355	146495440	0.00352057707431149	-	.	gene_id "sraer114_gene_51450"; transcript_id "sraer114_gene_51450_tx_16"; exon_id "4_146495355_146495440_-"; exonnum "2"; txlen "895";
4	sraer114_mid	exon	146495355	146495440	0.00249374209430397	-	.	gene_id "sraer114_gene_51450"; transcript_id "sraer114_gene_51450_tx_19"; exon_id "4_146495355_146495440_-"; exonnum "2"; txlen "1077";
4	sraer114_mid	exon	146495355	146495440	0.00146690711429646	-	.	gene_id "sraer114_gene_51450"; transcript_id "sraer114_gene_51450_tx_20"; exon_id "4_146495355_146495440_-"; exonnum "2"; txlen "1276";
4	sraer114_ss	exon	146496841	146496973	0.00352057707431149	-	.	gene_id "sraer114_gene_51450"; transcript_id "sraer114_gene_51450_tx_13"; exon_id "4_146496841_146496973_-"; exonnum "1"; txlen "960";
4	sraer114_ss	exon	146496841	146496973	0.00352057707431149	-	.	gene_id "sraer114_gene_51450"; transcript_id "sraer114_gene_51450_tx_14"; exon_id "4_146496841_146496973_-"; exonnum "1"; txlen "837";
4	sraer114_ss	exon	146496841	146496973	0.00352057707431149	-	.	gene_id "sraer114_gene_51450"; transcript_id "sraer114_gene_51450_tx_15"; exon_id "4_146496841_146496973_-"; exonnum "1"; txlen "1018";
4	sraer114_ss	exon	146496841	146496973	0.00352057707431149	-	.	gene_id "sraer114_gene_51450"; transcript_id "sraer114_gene_51450_tx_16"; exon_id "4_146496841_146496973_-"; exonnum "1"; txlen "895";
4	sraer114_ss	exon	146496841	146496973	0.00249374209430397	-	.	gene_id "sraer114_gene_51450"; transcript_id "sraer114_gene_51450_tx_19"; exon_id "4_146496841_146496973_-"; exonnum "1"; txlen "1077";
4	sraer114_ss	exon	146496841	146496973	0.00146690711429646	-	.	gene_id "sraer114_gene_51450"; transcript_id "sraer114_gene_51450_tx_20"; exon_id "4_146496841_146496973_-"; exonnum "1"; txlen "1276";
4	sraer114_es	exon	146540392	146541194	0.0142289990086756	-	.	gene_id "sraer114_gene_60525"; transcript_id "sraer114_gene_60525_tx_1"; exon_id "4_146540392_146541194_-"; exonnum "2"; txlen "1470";
4	sraer114_ss	exon	146548110	146548776	0.0142289990086756	-	.	gene_id "sraer114_gene_60525"; transcript_id "sraer114_gene_60525_tx_1"; exon_id "4_146548110_146548776_-"; exonnum "1"; txlen "1470";
4	sraer114_es	exon	146631504	146633593	0.16311554353481	-	.	gene_id "sraer114_gene_51450"; transcript_id "sraer114_gene_51450_tx_3"; exon_id "4_146631504_146633593_-"; exonnum "3"; txlen "2209";
4	sraer114_es	exon	146631504	146633593	0.141293007195181	-	.	gene_id "sraer114_gene_51450"; transcript_id "sraer114_gene_51450_tx_4"; exon_id "4_146631504_146633593_-"; exonnum "2"; txlen "2128";
4	sraer114_es	exon	146631504	146633593	0.0265910565396774	-	.	gene_id "sraer114_gene_51450"; transcript_id "sraer114_gene_51450_tx_8"; exon_id "4_146631504_146633593_-"; exonnum "3"; txlen "2276";
4	sraer114_mid	exon	146667834	146667981	0.0265910565396774	-	.	gene_id "sraer114_gene_51450"; transcript_id "sraer114_gene_51450_tx_8"; exon_id "4_146667834_146667981_-"; exonnum "2"; txlen "2276";
4	sraer114_mid	exon	146667901	146667981	0.16311554353481	-	.	gene_id "sraer114_gene_51450"; transcript_id "sraer114_gene_51450_tx_3"; exon_id "4_146667901_146667981_-"; exonnum "2"; txlen "2209";
4	sraer114_ss	exon	146668135	146668172	0.16311554353481	-	.	gene_id "sraer114_gene_51450"; transcript_id "sraer114_gene_51450_tx_3"; exon_id "4_146668135_146668172_-"; exonnum "1"; txlen "2209";
4	sraer114_ss	exon	146668135	146668172	0.141293007195181	-	.	gene_id "sraer114_gene_51450"; transcript_id "sraer114_gene_51450_tx_4"; exon_id "4_146668135_146668172_-"; exonnum "1"; txlen "2128";
4	sraer114_ss	exon	146668135	146668172	0.0265910565396774	-	.	gene_id "sraer114_gene_51450"; transcript_id "sraer114_gene_51450_tx_8"; exon_id "4_146668135_146668172_-"; exonnum "1"; txlen "2276";
4	sraer114_es	exon	146825380	146825479	0.0032271956514522	-	.	gene_id "sraer114_gene_51450"; transcript_id "sraer114_gene_51450_tx_17"; exon_id "4_146825380_146825479_-"; exonnum "4"; txlen "603";
4	sraer114_es	exon	146825380	146825479	0.0032271956514522	-	.	gene_id "sraer114_gene_51450"; transcript_id "sraer114_gene_51450_tx_18"; exon_id "4_146825380_146825479_-"; exonnum "3"; txlen "520";
4	sraer114_es	exon	146825380	146825479	0.0564544258794307	-	.	gene_id "sraer114_gene_51450"; transcript_id "sraer114_gene_51450_tx_5"; exon_id "4_146825380_146825479_-"; exonnum "4"; txlen "704";
4	sraer114_es	exon	146825380	146825479	0.0278073719633483	-	.	gene_id "sraer114_gene_51450"; transcript_id "sraer114_gene_51450_tx_7"; exon_id "4_146825380_146825479_-"; exonnum "3"; txlen "621";
4	sraer114_mid	exon	146829877	146829959	0.0032271956514522	-	.	gene_id "sraer114_gene_51450"; transcript_id "sraer114_gene_51450_tx_17"; exon_id "4_146829877_146829959_-"; exonnum "3"; txlen "603";
4	sraer114_mid	exon	146829877	146829959	0.0564544258794307	-	.	gene_id "sraer114_gene_51450"; transcript_id "sraer114_gene_51450_tx_5"; exon_id "4_146829877_146829959_-"; exonnum "3"; txlen "704";
4	sraer114_mid	exon	146830066	146830247	0.0032271956514522	-	.	gene_id "sraer114_gene_51450"; transcript_id "sraer114_gene_51450_tx_17"; exon_id "4_146830066_146830247_-"; exonnum "2"; txlen "603";
4	sraer114_mid	exon	146830066	146830247	0.0032271956514522	-	.	gene_id "sraer114_gene_51450"; transcript_id "sraer114_gene_51450_tx_18"; exon_id "4_146830066_146830247_-"; exonnum "2"; txlen "520";
4	sraer114_mid	exon	146830066	146830247	0.0564544258794307	-	.	gene_id "sraer114_gene_51450"; transcript_id "sraer114_gene_51450_tx_5"; exon_id "4_146830066_146830247_-"; exonnum "2"; txlen "704";
4	sraer114_mid	exon	146830066	146830247	0.0278073719633483	-	.	gene_id "sraer114_gene_51450"; transcript_id "sraer114_gene_51450_tx_7"; exon_id "4_146830066_146830247_-"; exonnum "2"; txlen "621";
4	sraer114_ss	exon	146873028	146873366	0.0564544258794307	-	.	gene_id "sraer114_gene_51450"; transcript_id "sraer114_gene_51450_tx_5"; exon_id "4_146873028_146873366_-"; exonnum "1"; txlen "704";
4	sraer114_ss	exon	146873028	146873366	0.0278073719633483	-	.	gene_id "sraer114_gene_51450"; transcript_id "sraer114_gene_51450_tx_7"; exon_id "4_146873028_146873366_-"; exonnum "1"; txlen "621";
4	sraer114_ss	exon	146875969	146876206	0.0032271956514522	-	.	gene_id "sraer114_gene_51450"; transcript_id "sraer114_gene_51450_tx_17"; exon_id "4_146875969_146876206_-"; exonnum "1"; txlen "603";
4	sraer114_ss	exon	146875969	146876206	0.0032271956514522	-	.	gene_id "sraer114_gene_51450"; transcript_id "sraer114_gene_51450_tx_18"; exon_id "4_146875969_146876206_-"; exonnum "1"; txlen "520";
4	ensembl	three_prime_utr	147058767	147059009	0	-	.	gene_id "ENSRNOG00000005734"; gene_version "8"; transcript_id "ENSRNOT00000007591"; transcript_version "8"; gene_name "Ssuh2"; gene_source "ensembl"; gene_biotype "protein_coding"; transcript_name "Ssuh2-201"; transcript_source "ensembl"; transcript_biotype "protein_coding";
4	ensembl	three_prime_utr	147058767	147059009	0	-	.	gene_id "ENSRNOG00000005734"; gene_version "8"; transcript_id "ENSRNOT00000154437"; transcript_version "1"; gene_name "Ssuh2"; gene_source "ensembl"; gene_biotype "protein_coding"; transcript_name "Ssuh2-202"; transcript_source "ensembl"; transcript_biotype "protein_coding"; tag "Ensembl_canonical";
4	ensembl	exon	147058767	147059156	0	-	.	gene_id "ENSRNOG00000005734"; gene_version "8"; transcript_id "ENSRNOT00000007591"; transcript_version "8"; exon_number "11"; gene_name "Ssuh2"; gene_source "ensembl"; gene_biotype "protein_coding"; transcript_name "Ssuh2-201"; transcript_source "ensembl"; transcript_biotype "protein_coding"; exon_id "ENSRNOE00000653667"; exon_version "2";
4	ensembl	exon	147058767	147059156	0	-	.	gene_id "ENSRNOG00000005734"; gene_version "8"; transcript_id "ENSRNOT00000154437"; transcript_version "1"; exon_number "12"; gene_name "Ssuh2"; gene_source "ensembl"; gene_biotype "protein_coding"; transcript_name "Ssuh2-202"; transcript_source "ensembl"; transcript_biotype "protein_coding"; exon_id "ENSRNOE00000653667"; exon_version "2"; tag "Ensembl_canonical";
4	ENSEMBL114_rn	exon	147058767	147059156	3.01587868866575	-	.	gene_id "ENSRNOG00000005734"; transcript_id "ENSRNOG00000005734_tx_2"; exon_id "4_147058767_147059156_-"; exonnum "2"; txlen "880";
4	ENSEMBL114_rn	exon	147058767	147059156	1.756593742307	-	.	gene_id "ENSRNOG00000005734"; transcript_id "ENSRNOG00000005734_tx_4"; exon_id "4_147058767_147059156_-"; exonnum "2"; txlen "515";
4	ENSEMBL114_rn	exon	147058767	147059156	0.0109688108226169	-	.	gene_id "ENSRNOG00000005734"; transcript_id "ENSRNOG00000005734_tx_6"; exon_id "4_147058767_147059156_-"; exonnum "13"; txlen "1438";
4	ensembl	transcript	147058767	147077582	0	-	.	gene_id "ENSRNOG00000005734"; gene_version "8"; transcript_id "ENSRNOT00000007591"; transcript_version "8"; gene_name "Ssuh2"; gene_source "ensembl"; gene_biotype "protein_coding"; transcript_name "Ssuh2-201"; transcript_source "ensembl"; transcript_biotype "protein_coding";
4	ensembl	gene	147058767	147077661	0	-	.	gene_id "ENSRNOG00000005734"; gene_version "8"; gene_name "Ssuh2"; gene_source "ensembl"; gene_biotype "protein_coding";
4	ensembl	transcript	147058767	147077661	0	-	.	gene_id "ENSRNOG00000005734"; gene_version "8"; transcript_id "ENSRNOT00000154437"; transcript_version "1"; gene_name "Ssuh2"; gene_source "ensembl"; gene_biotype "protein_coding"; transcript_name "Ssuh2-202"; transcript_source "ensembl"; transcript_biotype "protein_coding"; tag "Ensembl_canonical";
4	ensembl	stop_codon	147059010	147059012	0	-	0	gene_id "ENSRNOG00000005734"; gene_version "8"; transcript_id "ENSRNOT00000007591"; transcript_version "8"; exon_number "11"; gene_name "Ssuh2"; gene_source "ensembl"; gene_biotype "protein_coding"; transcript_name "Ssuh2-201"; transcript_source "ensembl"; transcript_biotype "protein_coding";
4	ensembl	stop_codon	147059010	147059012	0	-	0	gene_id "ENSRNOG00000005734"; gene_version "8"; transcript_id "ENSRNOT00000154437"; transcript_version "1"; exon_number "12"; gene_name "Ssuh2"; gene_source "ensembl"; gene_biotype "protein_coding"; transcript_name "Ssuh2-202"; transcript_source "ensembl"; transcript_biotype "protein_coding"; tag "Ensembl_canonical";
4	ensembl	CDS	147059013	147059156	0	-	0	gene_id "ENSRNOG00000005734"; gene_version "8"; transcript_id "ENSRNOT00000007591"; transcript_version "8"; exon_number "11"; gene_name "Ssuh2"; gene_source "ensembl"; gene_biotype "protein_coding"; transcript_name "Ssuh2-201"; transcript_source "ensembl"; transcript_biotype "protein_coding"; protein_id "ENSRNOP00000007591"; protein_version "8";
4	ensembl	CDS	147059013	147059156	0	-	0	gene_id "ENSRNOG00000005734"; gene_version "8"; transcript_id "ENSRNOT00000154437"; transcript_version "1"; exon_number "12"; gene_name "Ssuh2"; gene_source "ensembl"; gene_biotype "protein_coding"; transcript_name "Ssuh2-202"; transcript_source "ensembl"; transcript_biotype "protein_coding"; protein_id "ENSRNOP00000102909"; protein_version "1"; tag "Ensembl_canonical";
4	sraer114_ss	exon	147062850	147063339	3.01587868866575	-	.	gene_id "ENSRNOG00000005734"; transcript_id "ENSRNOG00000005734_tx_2"; exon_id "4_147062850_147063339_-"; exonnum "1"; txlen "880";
4	sraer114_ss	exon	147063110	147063234	1.756593742307	-	.	gene_id "ENSRNOG00000005734"; transcript_id "ENSRNOG00000005734_tx_4"; exon_id "4_147063110_147063234_-"; exonnum "1"; txlen "515";
4	ensembl	exon	147064094	147064201	0	-	.	gene_id "ENSRNOG00000005734"; gene_version "8"; transcript_id "ENSRNOT00000007591"; transcript_version "8"; exon_number "10"; gene_name "Ssuh2"; gene_source "ensembl"; gene_biotype "protein_coding"; transcript_name "Ssuh2-201"; transcript_source "ensembl"; transcript_biotype "protein_coding"; exon_id "ENSRNOE00000053934"; exon_version "3";
4	ensembl	CDS	147064094	147064201	0	-	0	gene_id "ENSRNOG00000005734"; gene_version "8"; transcript_id "ENSRNOT00000007591"; transcript_version "8"; exon_number "10"; gene_name "Ssuh2"; gene_source "ensembl"; gene_biotype "protein_coding"; transcript_name "Ssuh2-201"; transcript_source "ensembl"; transcript_biotype "protein_coding"; protein_id "ENSRNOP00000007591"; protein_version "8";
4	ensembl	exon	147064094	147064201	0	-	.	gene_id "ENSRNOG00000005734"; gene_version "8"; transcript_id "ENSRNOT00000154437"; transcript_version "1"; exon_number "11"; gene_name "Ssuh2"; gene_source "ensembl"; gene_biotype "protein_coding"; transcript_name "Ssuh2-202"; transcript_source "ensembl"; transcript_biotype "protein_coding"; exon_id "ENSRNOE00000053934"; exon_version "3"; tag "Ensembl_canonical";
4	ensembl	CDS	147064094	147064201	0	-	0	gene_id "ENSRNOG00000005734"; gene_version "8"; transcript_id "ENSRNOT00000154437"; transcript_version "1"; exon_number "11"; gene_name "Ssuh2"; gene_source "ensembl"; gene_biotype "protein_coding"; transcript_name "Ssuh2-202"; transcript_source "ensembl"; transcript_biotype "protein_coding"; protein_id "ENSRNOP00000102909"; protein_version "1"; tag "Ensembl_canonical";
4	ENSEMBL114_rn	exon	147064094	147064201	0.0109688108226169	-	.	gene_id "ENSRNOG00000005734"; transcript_id "ENSRNOG00000005734_tx_6"; exon_id "4_147064094_147064201_-"; exonnum "12"; txlen "1438";
4	ensembl	exon	147064722	147064827	0	-	.	gene_id "ENSRNOG00000005734"; gene_version "8"; transcript_id "ENSRNOT00000007591"; transcript_version "8"; exon_number "9"; gene_name "Ssuh2"; gene_source "ensembl"; gene_biotype "protein_coding"; transcript_name "Ssuh2-201"; transcript_source "ensembl"; transcript_biotype "protein_coding"; exon_id "ENSRNOE00000053885"; exon_version "1";
4	ensembl	CDS	147064722	147064827	0	-	1	gene_id "ENSRNOG00000005734"; gene_version "8"; transcript_id "ENSRNOT00000007591"; transcript_version "8"; exon_number "9"; gene_name "Ssuh2"; gene_source "ensembl"; gene_biotype "protein_coding"; transcript_name "Ssuh2-201"; transcript_source "ensembl"; transcript_biotype "protein_coding"; protein_id "ENSRNOP00000007591"; protein_version "8";
4	ensembl	exon	147064722	147064827	0	-	.	gene_id "ENSRNOG00000005734"; gene_version "8"; transcript_id "ENSRNOT00000154437"; transcript_version "1"; exon_number "10"; gene_name "Ssuh2"; gene_source "ensembl"; gene_biotype "protein_coding"; transcript_name "Ssuh2-202"; transcript_source "ensembl"; transcript_biotype "protein_coding"; exon_id "ENSRNOE00000053885"; exon_version "1"; tag "Ensembl_canonical";
4	ensembl	CDS	147064722	147064827	0	-	1	gene_id "ENSRNOG00000005734"; gene_version "8"; transcript_id "ENSRNOT00000154437"; transcript_version "1"; exon_number "10"; gene_name "Ssuh2"; gene_source "ensembl"; gene_biotype "protein_coding"; transcript_name "Ssuh2-202"; transcript_source "ensembl"; transcript_biotype "protein_coding"; protein_id "ENSRNOP00000102909"; protein_version "1"; tag "Ensembl_canonical";
4	ENSEMBL114_rn	exon	147064722	147064827	0.0109688108226169	-	.	gene_id "ENSRNOG00000005734"; transcript_id "ENSRNOG00000005734_tx_6"; exon_id "4_147064722_147064827_-"; exonnum "11"; txlen "1438";
4	ensembl	exon	147065561	147065653	0	-	.	gene_id "ENSRNOG00000005734"; gene_version "8"; transcript_id "ENSRNOT00000154437"; transcript_version "1"; exon_number "9"; gene_name "Ssuh2"; gene_source "ensembl"; gene_biotype "protein_coding"; transcript_name "Ssuh2-202"; transcript_source "ensembl"; transcript_biotype "protein_coding"; exon_id "ENSRNOE00000053830"; exon_version "3"; tag "Ensembl_canonical";
4	ensembl	CDS	147065561	147065653	0	-	1	gene_id "ENSRNOG00000005734"; gene_version "8"; transcript_id "ENSRNOT00000154437"; transcript_version "1"; exon_number "9"; gene_name "Ssuh2"; gene_source "ensembl"; gene_biotype "protein_coding"; transcript_name "Ssuh2-202"; transcript_source "ensembl"; transcript_biotype "protein_coding"; protein_id "ENSRNOP00000102909"; protein_version "1"; tag "Ensembl_canonical";
4	ENSEMBL114_rn	exon	147065561	147065653	0.0109688108226169	-	.	gene_id "ENSRNOG00000005734"; transcript_id "ENSRNOG00000005734_tx_6"; exon_id "4_147065561_147065653_-"; exonnum "10"; txlen "1438";
4	ensembl	exon	147066770	147066855	0	-	.	gene_id "ENSRNOG00000005734"; gene_version "8"; transcript_id "ENSRNOT00000007591"; transcript_version "8"; exon_number "8"; gene_name "Ssuh2"; gene_source "ensembl"; gene_biotype "protein_coding"; transcript_name "Ssuh2-201"; transcript_source "ensembl"; transcript_biotype "protein_coding"; exon_id "ENSRNOE00000463770"; exon_version "1";
4	ensembl	CDS	147066770	147066855	0	-	0	gene_id "ENSRNOG00000005734"; gene_version "8"; transcript_id "ENSRNOT00000007591"; transcript_version "8"; exon_number "8"; gene_name "Ssuh2"; gene_source "ensembl"; gene_biotype "protein_coding"; transcript_name "Ssuh2-201"; transcript_source "ensembl"; transcript_biotype "protein_coding"; protein_id "ENSRNOP00000007591"; protein_version "8";
4	ensembl	exon	147066770	147066855	0	-	.	gene_id "ENSRNOG00000005734"; gene_version "8"; transcript_id "ENSRNOT00000154437"; transcript_version "1"; exon_number "8"; gene_name "Ssuh2"; gene_source "ensembl"; gene_biotype "protein_coding"; transcript_name "Ssuh2-202"; transcript_source "ensembl"; transcript_biotype "protein_coding"; exon_id "ENSRNOE00000463770"; exon_version "1"; tag "Ensembl_canonical";
4	ensembl	CDS	147066770	147066855	0	-	0	gene_id "ENSRNOG00000005734"; gene_version "8"; transcript_id "ENSRNOT00000154437"; transcript_version "1"; exon_number "8"; gene_name "Ssuh2"; gene_source "ensembl"; gene_biotype "protein_coding"; transcript_name "Ssuh2-202"; transcript_source "ensembl"; transcript_biotype "protein_coding"; protein_id "ENSRNOP00000102909"; protein_version "1"; tag "Ensembl_canonical";
4	ENSEMBL114_rn	exon	147066770	147066855	0.0109688108226169	-	.	gene_id "ENSRNOG00000005734"; transcript_id "ENSRNOG00000005734_tx_6"; exon_id "4_147066770_147066855_-"; exonnum "9"; txlen "1438";
4	sraer114_mid	exon	147067243	147067287	0.0109688108226169	-	.	gene_id "ENSRNOG00000005734"; transcript_id "ENSRNOG00000005734_tx_6"; exon_id "4_147067243_147067287_-"; exonnum "8"; txlen "1438";
4	ensembl	exon	147068120	147068182	0	-	.	gene_id "ENSRNOG00000005734"; gene_version "8"; transcript_id "ENSRNOT00000007591"; transcript_version "8"; exon_number "7"; gene_name "Ssuh2"; gene_source "ensembl"; gene_biotype "protein_coding"; transcript_name "Ssuh2-201"; transcript_source "ensembl"; transcript_biotype "protein_coding"; exon_id "ENSRNOE00000053773"; exon_version "3";
4	ensembl	CDS	147068120	147068182	0	-	0	gene_id "ENSRNOG00000005734"; gene_version "8"; transcript_id "ENSRNOT00000007591"; transcript_version "8"; exon_number "7"; gene_name "Ssuh2"; gene_source "ensembl"; gene_biotype "protein_coding"; transcript_name "Ssuh2-201"; transcript_source "ensembl"; transcript_biotype "protein_coding"; protein_id "ENSRNOP00000007591"; protein_version "8";
4	ensembl	exon	147068120	147068182	0	-	.	gene_id "ENSRNOG00000005734"; gene_version "8"; transcript_id "ENSRNOT00000154437"; transcript_version "1"; exon_number "7"; gene_name "Ssuh2"; gene_source "ensembl"; gene_biotype "protein_coding"; transcript_name "Ssuh2-202"; transcript_source "ensembl"; transcript_biotype "protein_coding"; exon_id "ENSRNOE00000053773"; exon_version "3"; tag "Ensembl_canonical";
4	ensembl	CDS	147068120	147068182	0	-	0	gene_id "ENSRNOG00000005734"; gene_version "8"; transcript_id "ENSRNOT00000154437"; transcript_version "1"; exon_number "7"; gene_name "Ssuh2"; gene_source "ensembl"; gene_biotype "protein_coding"; transcript_name "Ssuh2-202"; transcript_source "ensembl"; transcript_biotype "protein_coding"; protein_id "ENSRNOP00000102909"; protein_version "1"; tag "Ensembl_canonical";
4	ENSEMBL114_rn	exon	147068120	147068182	0.0109688108226169	-	.	gene_id "ENSRNOG00000005734"; transcript_id "ENSRNOG00000005734_tx_6"; exon_id "4_147068120_147068182_-"; exonnum "7"; txlen "1438";
4	ensembl	exon	147069452	147069576	0	-	.	gene_id "ENSRNOG00000005734"; gene_version "8"; transcript_id "ENSRNOT00000007591"; transcript_version "8"; exon_number "6"; gene_name "Ssuh2"; gene_source "ensembl"; gene_biotype "protein_coding"; transcript_name "Ssuh2-201"; transcript_source "ensembl"; transcript_biotype "protein_coding"; exon_id "ENSRNOE00000053719"; exon_version "1";
4	ensembl	CDS	147069452	147069576	0	-	2	gene_id "ENSRNOG00000005734"; gene_version "8"; transcript_id "ENSRNOT00000007591"; transcript_version "8"; exon_number "6"; gene_name "Ssuh2"; gene_source "ensembl"; gene_biotype "protein_coding"; transcript_name "Ssuh2-201"; transcript_source "ensembl"; transcript_biotype "protein_coding"; protein_id "ENSRNOP00000007591"; protein_version "8";
4	ensembl	exon	147069452	147069576	0	-	.	gene_id "ENSRNOG00000005734"; gene_version "8"; transcript_id "ENSRNOT00000154437"; transcript_version "1"; exon_number "6"; gene_name "Ssuh2"; gene_source "ensembl"; gene_biotype "protein_coding"; transcript_name "Ssuh2-202"; transcript_source "ensembl"; transcript_biotype "protein_coding"; exon_id "ENSRNOE00000053719"; exon_version "1"; tag "Ensembl_canonical";
4	ensembl	CDS	147069452	147069576	0	-	2	gene_id "ENSRNOG00000005734"; gene_version "8"; transcript_id "ENSRNOT00000154437"; transcript_version "1"; exon_number "6"; gene_name "Ssuh2"; gene_source "ensembl"; gene_biotype "protein_coding"; transcript_name "Ssuh2-202"; transcript_source "ensembl"; transcript_biotype "protein_coding"; protein_id "ENSRNOP00000102909"; protein_version "1"; tag "Ensembl_canonical";
4	ENSEMBL114_rn	exon	147069452	147069576	0.0109688108226169	-	.	gene_id "ENSRNOG00000005734"; transcript_id "ENSRNOG00000005734_tx_6"; exon_id "4_147069452_147069576_-"; exonnum "6"; txlen "1438";
4	ensembl	exon	147069837	147069897	0	-	.	gene_id "ENSRNOG00000005734"; gene_version "8"; transcript_id "ENSRNOT00000007591"; transcript_version "8"; exon_number "5"; gene_name "Ssuh2"; gene_source "ensembl"; gene_biotype "protein_coding"; transcript_name "Ssuh2-201"; transcript_source "ensembl"; transcript_biotype "protein_coding"; exon_id "ENSRNOE00000053667"; exon_version "1";
4	ensembl	CDS	147069837	147069897	0	-	0	gene_id "ENSRNOG00000005734"; gene_version "8"; transcript_id "ENSRNOT00000007591"; transcript_version "8"; exon_number "5"; gene_name "Ssuh2"; gene_source "ensembl"; gene_biotype "protein_coding"; transcript_name "Ssuh2-201"; transcript_source "ensembl"; transcript_biotype "protein_coding"; protein_id "ENSRNOP00000007591"; protein_version "8";
4	ensembl	exon	147069837	147069897	0	-	.	gene_id "ENSRNOG00000005734"; gene_version "8"; transcript_id "ENSRNOT00000154437"; transcript_version "1"; exon_number "5"; gene_name "Ssuh2"; gene_source "ensembl"; gene_biotype "protein_coding"; transcript_name "Ssuh2-202"; transcript_source "ensembl"; transcript_biotype "protein_coding"; exon_id "ENSRNOE00000053667"; exon_version "1"; tag "Ensembl_canonical";
4	ensembl	CDS	147069837	147069897	0	-	0	gene_id "ENSRNOG00000005734"; gene_version "8"; transcript_id "ENSRNOT00000154437"; transcript_version "1"; exon_number "5"; gene_name "Ssuh2"; gene_source "ensembl"; gene_biotype "protein_coding"; transcript_name "Ssuh2-202"; transcript_source "ensembl"; transcript_biotype "protein_coding"; protein_id "ENSRNOP00000102909"; protein_version "1"; tag "Ensembl_canonical";
4	ENSEMBL114_rn	exon	147069837	147069897	0.0109688108226169	-	.	gene_id "ENSRNOG00000005734"; transcript_id "ENSRNOG00000005734_tx_6"; exon_id "4_147069837_147069897_-"; exonnum "5"; txlen "1438";
4	ensembl	exon	147071608	147071737	0	-	.	gene_id "ENSRNOG00000005734"; gene_version "8"; transcript_id "ENSRNOT00000154437"; transcript_version "1"; exon_number "4"; gene_name "Ssuh2"; gene_source "ensembl"; gene_biotype "protein_coding"; transcript_name "Ssuh2-202"; transcript_source "ensembl"; transcript_biotype "protein_coding"; exon_id "ENSRNOE00000053615"; exon_version "3"; tag "Ensembl_canonical";
4	ensembl	CDS	147071608	147071737	0	-	1	gene_id "ENSRNOG00000005734"; gene_version "8"; transcript_id "ENSRNOT00000154437"; transcript_version "1"; exon_number "4"; gene_name "Ssuh2"; gene_source "ensembl"; gene_biotype "protein_coding"; transcript_name "Ssuh2-202"; transcript_source "ensembl"; transcript_biotype "protein_coding"; protein_id "ENSRNOP00000102909"; protein_version "1"; tag "Ensembl_canonical";
4	ensembl	exon	147071608	147071740	0	-	.	gene_id "ENSRNOG00000005734"; gene_version "8"; transcript_id "ENSRNOT00000007591"; transcript_version "8"; exon_number "4"; gene_name "Ssuh2"; gene_source "ensembl"; gene_biotype "protein_coding"; transcript_name "Ssuh2-201"; transcript_source "ensembl"; transcript_biotype "protein_coding"; exon_id "ENSRNOE00000786440"; exon_version "1";
4	ensembl	CDS	147071608	147071740	0	-	1	gene_id "ENSRNOG00000005734"; gene_version "8"; transcript_id "ENSRNOT00000007591"; transcript_version "8"; exon_number "4"; gene_name "Ssuh2"; gene_source "ensembl"; gene_biotype "protein_coding"; transcript_name "Ssuh2-201"; transcript_source "ensembl"; transcript_biotype "protein_coding"; protein_id "ENSRNOP00000007591"; protein_version "8";
4	ENSEMBL114_rn	exon	147071608	147071740	0.0109688108226169	-	.	gene_id "ENSRNOG00000005734"; transcript_id "ENSRNOG00000005734_tx_6"; exon_id "4_147071608_147071740_-"; exonnum "4"; txlen "1438";
4	ensembl	exon	147073473	147073554	0	-	.	gene_id "ENSRNOG00000005734"; gene_version "8"; transcript_id "ENSRNOT00000007591"; transcript_version "8"; exon_number "3"; gene_name "Ssuh2"; gene_source "ensembl"; gene_biotype "protein_coding"; transcript_name "Ssuh2-201"; transcript_source "ensembl"; transcript_biotype "protein_coding"; exon_id "ENSRNOE00000225573"; exon_version "1";
4	ensembl	CDS	147073473	147073554	0	-	2	gene_id "ENSRNOG00000005734"; gene_version "8"; transcript_id "ENSRNOT00000007591"; transcript_version "8"; exon_number "3"; gene_name "Ssuh2"; gene_source "ensembl"; gene_biotype "protein_coding"; transcript_name "Ssuh2-201"; transcript_source "ensembl"; transcript_biotype "protein_coding"; protein_id "ENSRNOP00000007591"; protein_version "8";
4	ensembl	exon	147073473	147073554	0	-	.	gene_id "ENSRNOG00000005734"; gene_version "8"; transcript_id "ENSRNOT00000154437"; transcript_version "1"; exon_number "3"; gene_name "Ssuh2"; gene_source "ensembl"; gene_biotype "protein_coding"; transcript_name "Ssuh2-202"; transcript_source "ensembl"; transcript_biotype "protein_coding"; exon_id "ENSRNOE00000225573"; exon_version "1"; tag "Ensembl_canonical";
4	ensembl	CDS	147073473	147073554	0	-	2	gene_id "ENSRNOG00000005734"; gene_version "8"; transcript_id "ENSRNOT00000154437"; transcript_version "1"; exon_number "3"; gene_name "Ssuh2"; gene_source "ensembl"; gene_biotype "protein_coding"; transcript_name "Ssuh2-202"; transcript_source "ensembl"; transcript_biotype "protein_coding"; protein_id "ENSRNOP00000102909"; protein_version "1"; tag "Ensembl_canonical";
4	ENSEMBL114_rn	exon	147073473	147073554	0.0109688108226169	-	.	gene_id "ENSRNOG00000005734"; transcript_id "ENSRNOG00000005734_tx_6"; exon_id "4_147073473_147073554_-"; exonnum "3"; txlen "1438";
4	ensembl	exon	147073915	147074013	0	-	.	gene_id "ENSRNOG00000005734"; gene_version "8"; transcript_id "ENSRNOT00000007591"; transcript_version "8"; exon_number "2"; gene_name "Ssuh2"; gene_source "ensembl"; gene_biotype "protein_coding"; transcript_name "Ssuh2-201"; transcript_source "ensembl"; transcript_biotype "protein_coding"; exon_id "ENSRNOE00000225602"; exon_version "6";
4	ensembl	CDS	147073915	147074013	0	-	2	gene_id "ENSRNOG00000005734"; gene_version "8"; transcript_id "ENSRNOT00000007591"; transcript_version "8"; exon_number "2"; gene_name "Ssuh2"; gene_source "ensembl"; gene_biotype "protein_coding"; transcript_name "Ssuh2-201"; transcript_source "ensembl"; transcript_biotype "protein_coding"; protein_id "ENSRNOP00000007591"; protein_version "8";
4	ENSEMBL114_rn	exon	147073915	147074013	0.0109688108226169	-	.	gene_id "ENSRNOG00000005734"; transcript_id "ENSRNOG00000005734_tx_6"; exon_id "4_147073915_147074013_-"; exonnum "2"; txlen "1438";
4	ensembl	CDS	147073915	147074062	0	-	0	gene_id "ENSRNOG00000005734"; gene_version "8"; transcript_id "ENSRNOT00000154437"; transcript_version "1"; exon_number "2"; gene_name "Ssuh2"; gene_source "ensembl"; gene_biotype "protein_coding"; transcript_name "Ssuh2-202"; transcript_source "ensembl"; transcript_biotype "protein_coding"; protein_id "ENSRNOP00000102909"; protein_version "1"; tag "Ensembl_canonical";
4	ensembl	exon	147073915	147074111	0	-	.	gene_id "ENSRNOG00000005734"; gene_version "8"; transcript_id "ENSRNOT00000154437"; transcript_version "1"; exon_number "2"; gene_name "Ssuh2"; gene_source "ensembl"; gene_biotype "protein_coding"; transcript_name "Ssuh2-202"; transcript_source "ensembl"; transcript_biotype "protein_coding"; exon_id "ENSRNOE00000715538"; exon_version "1"; tag "Ensembl_canonical";
4	ensembl	start_codon	147074060	147074062	0	-	0	gene_id "ENSRNOG00000005734"; gene_version "8"; transcript_id "ENSRNOT00000154437"; transcript_version "1"; exon_number "2"; gene_name "Ssuh2"; gene_source "ensembl"; gene_biotype "protein_coding"; transcript_name "Ssuh2-202"; transcript_source "ensembl"; transcript_biotype "protein_coding"; tag "Ensembl_canonical";
4	ensembl	five_prime_utr	147074063	147074111	0	-	.	gene_id "ENSRNOG00000005734"; gene_version "8"; transcript_id "ENSRNOT00000154437"; transcript_version "1"; gene_name "Ssuh2"; gene_source "ensembl"; gene_biotype "protein_coding"; transcript_name "Ssuh2-202"; transcript_source "ensembl"; transcript_biotype "protein_coding"; tag "Ensembl_canonical";
4	ensembl	CDS	147077536	147077560	0	-	0	gene_id "ENSRNOG00000005734"; gene_version "8"; transcript_id "ENSRNOT00000007591"; transcript_version "8"; exon_number "1"; gene_name "Ssuh2"; gene_source "ensembl"; gene_biotype "protein_coding"; transcript_name "Ssuh2-201"; transcript_source "ensembl"; transcript_biotype "protein_coding"; protein_id "ENSRNOP00000007591"; protein_version "8";
4	ensembl	exon	147077536	147077582	0	-	.	gene_id "ENSRNOG00000005734"; gene_version "8"; transcript_id "ENSRNOT00000007591"; transcript_version "8"; exon_number "1"; gene_name "Ssuh2"; gene_source "ensembl"; gene_biotype "protein_coding"; transcript_name "Ssuh2-201"; transcript_source "ensembl"; transcript_biotype "protein_coding"; exon_id "ENSRNOE00000637452"; exon_version "2";
4	ENSEMBL114_rn	exon	147077536	147077582	0.0109688108226169	-	.	gene_id "ENSRNOG00000005734"; transcript_id "ENSRNOG00000005734_tx_6"; exon_id "4_147077536_147077582_-"; exonnum "1"; txlen "1438";
4	ensembl	exon	147077536	147077661	0	-	.	gene_id "ENSRNOG00000005734"; gene_version "8"; transcript_id "ENSRNOT00000154437"; transcript_version "1"; exon_number "1"; gene_name "Ssuh2"; gene_source "ensembl"; gene_biotype "protein_coding"; transcript_name "Ssuh2-202"; transcript_source "ensembl"; transcript_biotype "protein_coding"; exon_id "ENSRNOE00000817832"; exon_version "1"; tag "Ensembl_canonical";
4	ensembl	five_prime_utr	147077536	147077661	0	-	.	gene_id "ENSRNOG00000005734"; gene_version "8"; transcript_id "ENSRNOT00000154437"; transcript_version "1"; gene_name "Ssuh2"; gene_source "ensembl"; gene_biotype "protein_coding"; transcript_name "Ssuh2-202"; transcript_source "ensembl"; transcript_biotype "protein_coding"; tag "Ensembl_canonical";
4	ensembl	start_codon	147077558	147077560	0	-	0	gene_id "ENSRNOG00000005734"; gene_version "8"; transcript_id "ENSRNOT00000007591"; transcript_version "8"; exon_number "1"; gene_name "Ssuh2"; gene_source "ensembl"; gene_biotype "protein_coding"; transcript_name "Ssuh2-201"; transcript_source "ensembl"; transcript_biotype "protein_coding";
4	ensembl	five_prime_utr	147077561	147077582	0	-	.	gene_id "ENSRNOG00000005734"; gene_version "8"; transcript_id "ENSRNOT00000007591"; transcript_version "8"; gene_name "Ssuh2"; gene_source "ensembl"; gene_biotype "protein_coding"; transcript_name "Ssuh2-201"; transcript_source "ensembl"; transcript_biotype "protein_coding";
4	ensembl	three_prime_utr	147154374	147157675	0	-	.	gene_id "ENSRNOG00000005806"; gene_version "4"; transcript_id "ENSRNOT00000007724"; transcript_version "4"; gene_name "Oxtr"; gene_source "ensembl"; gene_biotype "protein_coding"; transcript_name "Oxtr-201"; transcript_source "ensembl"; transcript_biotype "protein_coding";
4	ensembl	exon	147154374	147157923	0	-	.	gene_id "ENSRNOG00000005806"; gene_version "4"; transcript_id "ENSRNOT00000007724"; transcript_version "4"; exon_number "2"; gene_name "Oxtr"; gene_source "ensembl"; gene_biotype "protein_coding"; transcript_name "Oxtr-201"; transcript_source "ensembl"; transcript_biotype "protein_coding"; exon_id "ENSRNOE00000665645"; exon_version "2";
4	ensembl	transcript	147154374	147170499	0	-	.	gene_id "ENSRNOG00000005806"; gene_version "4"; transcript_id "ENSRNOT00000007724"; transcript_version "4"; gene_name "Oxtr"; gene_source "ensembl"; gene_biotype "protein_coding"; transcript_name "Oxtr-201"; transcript_source "ensembl"; transcript_biotype "protein_coding";
4	ensembl	gene	147154374	147170750	0	-	.	gene_id "ENSRNOG00000005806"; gene_version "4"; gene_name "Oxtr"; gene_source "ensembl"; gene_biotype "protein_coding";
4	ensembl	three_prime_utr	147156675	147157675	0	-	.	gene_id "ENSRNOG00000005806"; gene_version "4"; transcript_id "ENSRNOT00000150663"; transcript_version "1"; gene_name "Oxtr"; gene_source "ensembl"; gene_biotype "protein_coding"; transcript_name "Oxtr-202"; transcript_source "ensembl"; transcript_biotype "protein_coding"; tag "Ensembl_canonical";
4	ensembl	exon	147156675	147157923	0	-	.	gene_id "ENSRNOG00000005806"; gene_version "4"; transcript_id "ENSRNOT00000150663"; transcript_version "1"; exon_number "4"; gene_name "Oxtr"; gene_source "ensembl"; gene_biotype "protein_coding"; transcript_name "Oxtr-202"; transcript_source "ensembl"; transcript_biotype "protein_coding"; exon_id "ENSRNOE00000685315"; exon_version "1"; tag "Ensembl_canonical";
4	ENSEMBL114_rn	exon	147156675	147157923	8.81082756702505	-	.	gene_id "ENSRNOG00000005806"; transcript_id "ENSRNOG00000005806_tx_1"; exon_id "4_147156675_147157923_-"; exonnum "4"; txlen "2944";
4	ENSEMBL114_rn	exon	147156675	147157923	7.70508135851588	-	.	gene_id "ENSRNOG00000005806"; transcript_id "ENSRNOG00000005806_tx_2"; exon_id "4_147156675_147157923_-"; exonnum "4"; txlen "2963";
4	ENSEMBL114_rn	exon	147156675	147157923	1.77795250242961	-	.	gene_id "ENSRNOG00000005806"; transcript_id "ENSRNOG00000005806_tx_3"; exon_id "4_147156675_147157923_-"; exonnum "4"; txlen "2484";
4	ENSEMBL114_rn	exon	147156675	147157923	1.77795250242961	-	.	gene_id "ENSRNOG00000005806"; transcript_id "ENSRNOG00000005806_tx_4"; exon_id "4_147156675_147157923_-"; exonnum "4"; txlen "2503";
4	ensembl	transcript	147156675	147170750	0	-	.	gene_id "ENSRNOG00000005806"; gene_version "4"; transcript_id "ENSRNOT00000150663"; transcript_version "1"; gene_name "Oxtr"; gene_source "ensembl"; gene_biotype "protein_coding"; transcript_name "Oxtr-202"; transcript_source "ensembl"; transcript_biotype "protein_coding"; tag "Ensembl_canonical";
4	ensembl	stop_codon	147157676	147157678	0	-	0	gene_id "ENSRNOG00000005806"; gene_version "4"; transcript_id "ENSRNOT00000150663"; transcript_version "1"; exon_number "4"; gene_name "Oxtr"; gene_source "ensembl"; gene_biotype "protein_coding"; transcript_name "Oxtr-202"; transcript_source "ensembl"; transcript_biotype "protein_coding"; tag "Ensembl_canonical";
4	ensembl	stop_codon	147157676	147157678	0	-	0	gene_id "ENSRNOG00000005806"; gene_version "4"; transcript_id "ENSRNOT00000007724"; transcript_version "4"; exon_number "2"; gene_name "Oxtr"; gene_source "ensembl"; gene_biotype "protein_coding"; transcript_name "Oxtr-201"; transcript_source "ensembl"; transcript_biotype "protein_coding";
4	ensembl	CDS	147157679	147157923	0	-	2	gene_id "ENSRNOG00000005806"; gene_version "4"; transcript_id "ENSRNOT00000150663"; transcript_version "1"; exon_number "4"; gene_name "Oxtr"; gene_source "ensembl"; gene_biotype "protein_coding"; transcript_name "Oxtr-202"; transcript_source "ensembl"; transcript_biotype "protein_coding"; protein_id "ENSRNOP00000106450"; protein_version "1"; tag "Ensembl_canonical";
4	ensembl	CDS	147157679	147157923	0	-	2	gene_id "ENSRNOG00000005806"; gene_version "4"; transcript_id "ENSRNOT00000007724"; transcript_version "4"; exon_number "2"; gene_name "Oxtr"; gene_source "ensembl"; gene_biotype "protein_coding"; transcript_name "Oxtr-201"; transcript_source "ensembl"; transcript_biotype "protein_coding"; protein_id "ENSRNOP00000007724"; protein_version "1";
4	ensembl	exon	147166278	147166358	0	-	.	gene_id "ENSRNOG00000005806"; gene_version "4"; transcript_id "ENSRNOT00000150663"; transcript_version "1"; exon_number "3"; gene_name "Oxtr"; gene_source "ensembl"; gene_biotype "protein_coding"; transcript_name "Oxtr-202"; transcript_source "ensembl"; transcript_biotype "protein_coding"; exon_id "ENSRNOE00000742511"; exon_version "1"; tag "Ensembl_canonical";
4	ensembl	CDS	147166278	147166358	0	-	2	gene_id "ENSRNOG00000005806"; gene_version "4"; transcript_id "ENSRNOT00000150663"; transcript_version "1"; exon_number "3"; gene_name "Oxtr"; gene_source "ensembl"; gene_biotype "protein_coding"; transcript_name "Oxtr-202"; transcript_source "ensembl"; transcript_biotype "protein_coding"; protein_id "ENSRNOP00000106450"; protein_version "1"; tag "Ensembl_canonical";
4	ensembl	CDS	147169466	147170384	0	-	0	gene_id "ENSRNOG00000005806"; gene_version "4"; transcript_id "ENSRNOT00000150663"; transcript_version "1"; exon_number "2"; gene_name "Oxtr"; gene_source "ensembl"; gene_biotype "protein_coding"; transcript_name "Oxtr-202"; transcript_source "ensembl"; transcript_biotype "protein_coding"; protein_id "ENSRNOP00000106450"; protein_version "1"; tag "Ensembl_canonical";
4	ensembl	CDS	147169466	147170384	0	-	0	gene_id "ENSRNOG00000005806"; gene_version "4"; transcript_id "ENSRNOT00000007724"; transcript_version "4"; exon_number "1"; gene_name "Oxtr"; gene_source "ensembl"; gene_biotype "protein_coding"; transcript_name "Oxtr-201"; transcript_source "ensembl"; transcript_biotype "protein_coding"; protein_id "ENSRNOP00000007724"; protein_version "1";
4	ensembl	exon	147169466	147170499	0	-	.	gene_id "ENSRNOG00000005806"; gene_version "4"; transcript_id "ENSRNOT00000007724"; transcript_version "4"; exon_number "1"; gene_name "Oxtr"; gene_source "ensembl"; gene_biotype "protein_coding"; transcript_name "Oxtr-201"; transcript_source "ensembl"; transcript_biotype "protein_coding"; exon_id "ENSRNOE00000054125"; exon_version "3";
4	ENSEMBL114_rn	exon	147169466	147170499	8.81082756702505	-	.	gene_id "ENSRNOG00000005806"; transcript_id "ENSRNOG00000005806_tx_1"; exon_id "4_147169466_147170499_-"; exonnum "3"; txlen "2944";
4	ENSEMBL114_rn	exon	147169466	147170499	1.77795250242961	-	.	gene_id "ENSRNOG00000005806"; transcript_id "ENSRNOG00000005806_tx_3"; exon_id "4_147169466_147170499_-"; exonnum "3"; txlen "2484";
4	ensembl	exon	147169466	147170518	0	-	.	gene_id "ENSRNOG00000005806"; gene_version "4"; transcript_id "ENSRNOT00000150663"; transcript_version "1"; exon_number "2"; gene_name "Oxtr"; gene_source "ensembl"; gene_biotype "protein_coding"; transcript_name "Oxtr-202"; transcript_source "ensembl"; transcript_biotype "protein_coding"; exon_id "ENSRNOE00000732144"; exon_version "1"; tag "Ensembl_canonical";
4	ENSEMBL114_rn	exon	147169466	147170518	7.70508135851588	-	.	gene_id "ENSRNOG00000005806"; transcript_id "ENSRNOG00000005806_tx_2"; exon_id "4_147169466_147170518_-"; exonnum "3"; txlen "2963";
4	ENSEMBL114_rn	exon	147169466	147170518	1.77795250242961	-	.	gene_id "ENSRNOG00000005806"; transcript_id "ENSRNOG00000005806_tx_4"; exon_id "4_147169466_147170518_-"; exonnum "3"; txlen "2503";
4	ensembl	start_codon	147170382	147170384	0	-	0	gene_id "ENSRNOG00000005806"; gene_version "4"; transcript_id "ENSRNOT00000150663"; transcript_version "1"; exon_number "2"; gene_name "Oxtr"; gene_source "ensembl"; gene_biotype "protein_coding"; transcript_name "Oxtr-202"; transcript_source "ensembl"; transcript_biotype "protein_coding"; tag "Ensembl_canonical";
4	ensembl	start_codon	147170382	147170384	0	-	0	gene_id "ENSRNOG00000005806"; gene_version "4"; transcript_id "ENSRNOT00000007724"; transcript_version "4"; exon_number "1"; gene_name "Oxtr"; gene_source "ensembl"; gene_biotype "protein_coding"; transcript_name "Oxtr-201"; transcript_source "ensembl"; transcript_biotype "protein_coding";
4	ensembl	five_prime_utr	147170385	147170499	0	-	.	gene_id "ENSRNOG00000005806"; gene_version "4"; transcript_id "ENSRNOT00000007724"; transcript_version "4"; gene_name "Oxtr"; gene_source "ensembl"; gene_biotype "protein_coding"; transcript_name "Oxtr-201"; transcript_source "ensembl"; transcript_biotype "protein_coding";
4	ensembl	five_prime_utr	147170385	147170518	0	-	.	gene_id "ENSRNOG00000005806"; gene_version "4"; transcript_id "ENSRNOT00000150663"; transcript_version "1"; gene_name "Oxtr"; gene_source "ensembl"; gene_biotype "protein_coding"; transcript_name "Oxtr-202"; transcript_source "ensembl"; transcript_biotype "protein_coding"; tag "Ensembl_canonical";
4	ensembl	exon	147170597	147170750	0	-	.	gene_id "ENSRNOG00000005806"; gene_version "4"; transcript_id "ENSRNOT00000150663"; transcript_version "1"; exon_number "1"; gene_name "Oxtr"; gene_source "ensembl"; gene_biotype "protein_coding"; transcript_name "Oxtr-202"; transcript_source "ensembl"; transcript_biotype "protein_coding"; exon_id "ENSRNOE00000771060"; exon_version "1"; tag "Ensembl_canonical";
4	ensembl	five_prime_utr	147170597	147170750	0	-	.	gene_id "ENSRNOG00000005806"; gene_version "4"; transcript_id "ENSRNOT00000150663"; transcript_version "1"; gene_name "Oxtr"; gene_source "ensembl"; gene_biotype "protein_coding"; transcript_name "Oxtr-202"; transcript_source "ensembl"; transcript_biotype "protein_coding"; tag "Ensembl_canonical";
4	ENSEMBL114_rn	exon	147170597	147170750	8.81082756702505	-	.	gene_id "ENSRNOG00000005806"; transcript_id "ENSRNOG00000005806_tx_1"; exon_id "4_147170597_147170750_-"; exonnum "2"; txlen "2944";
4	ENSEMBL114_rn	exon	147170597	147170750	7.70508135851588	-	.	gene_id "ENSRNOG00000005806"; transcript_id "ENSRNOG00000005806_tx_2"; exon_id "4_147170597_147170750_-"; exonnum "2"; txlen "2963";
4	ENSEMBL114_rn	exon	147170597	147170750	1.77795250242961	-	.	gene_id "ENSRNOG00000005806"; transcript_id "ENSRNOG00000005806_tx_3"; exon_id "4_147170597_147170750_-"; exonnum "2"; txlen "2484";
4	ENSEMBL114_rn	exon	147170597	147170750	1.77795250242961	-	.	gene_id "ENSRNOG00000005806"; transcript_id "ENSRNOG00000005806_tx_4"; exon_id "4_147170597_147170750_-"; exonnum "2"; txlen "2503";
4	sraer114_ss	exon	147171138	147171644	8.81082756702505	-	.	gene_id "ENSRNOG00000005806"; transcript_id "ENSRNOG00000005806_tx_1"; exon_id "4_147171138_147171644_-"; exonnum "1"; txlen "2944";
4	sraer114_ss	exon	147171138	147171644	7.70508135851588	-	.	gene_id "ENSRNOG00000005806"; transcript_id "ENSRNOG00000005806_tx_2"; exon_id "4_147171138_147171644_-"; exonnum "1"; txlen "2963";
4	sraer114_ss	exon	147171334	147171380	1.77795250242961	-	.	gene_id "ENSRNOG00000005806"; transcript_id "ENSRNOG00000005806_tx_3"; exon_id "4_147171334_147171380_-"; exonnum "1"; txlen "2484";
4	sraer114_ss	exon	147171334	147171380	1.77795250242961	-	.	gene_id "ENSRNOG00000005806"; transcript_id "ENSRNOG00000005806_tx_4"; exon_id "4_147171334_147171380_-"; exonnum "1"; txlen "2503";
4	ensembl	three_prime_utr	147291276	147292276	0	-	.	gene_id "ENSRNOG00000005907"; gene_version "9"; transcript_id "ENSRNOT00000115978"; transcript_version "2"; gene_name "Rad18"; gene_source "ensembl"; gene_biotype "protein_coding"; transcript_name "Rad18-203"; transcript_source "ensembl"; transcript_biotype "protein_coding";
4	ensembl	three_prime_utr	147291276	147292276	0	-	.	gene_id "ENSRNOG00000005907"; gene_version "9"; transcript_id "ENSRNOT00000099439"; transcript_version "2"; gene_name "Rad18"; gene_source "ensembl"; gene_biotype "protein_coding"; transcript_name "Rad18-202"; transcript_source "ensembl"; transcript_biotype "protein_coding";
4	ensembl	exon	147291276	147292376	0	-	.	gene_id "ENSRNOG00000005907"; gene_version "9"; transcript_id "ENSRNOT00000115978"; transcript_version "2"; exon_number "12"; gene_name "Rad18"; gene_source "ensembl"; gene_biotype "protein_coding"; transcript_name "Rad18-203"; transcript_source "ensembl"; transcript_biotype "protein_coding"; exon_id "ENSRNOE00000618717"; exon_version "2";
4	ensembl	exon	147291276	147292376	0	-	.	gene_id "ENSRNOG00000005907"; gene_version "9"; transcript_id "ENSRNOT00000099439"; transcript_version "2"; exon_number "11"; gene_name "Rad18"; gene_source "ensembl"; gene_biotype "protein_coding"; transcript_name "Rad18-202"; transcript_source "ensembl"; transcript_biotype "protein_coding"; exon_id "ENSRNOE00000618717"; exon_version "2";
4	ensembl	gene	147291276	147376869	0	-	.	gene_id "ENSRNOG00000005907"; gene_version "9"; gene_name "Rad18"; gene_source "ensembl"; gene_biotype "protein_coding";
4	ensembl	transcript	147291276	147376869	0	-	.	gene_id "ENSRNOG00000005907"; gene_version "9"; transcript_id "ENSRNOT00000115978"; transcript_version "2"; gene_name "Rad18"; gene_source "ensembl"; gene_biotype "protein_coding"; transcript_name "Rad18-203"; transcript_source "ensembl"; transcript_biotype "protein_coding";
4	ensembl	transcript	147291276	147376869	0	-	.	gene_id "ENSRNOG00000005907"; gene_version "9"; transcript_id "ENSRNOT00000099439"; transcript_version "2"; gene_name "Rad18"; gene_source "ensembl"; gene_biotype "protein_coding"; transcript_name "Rad18-202"; transcript_source "ensembl"; transcript_biotype "protein_coding";
4	ensembl	three_prime_utr	147291524	147292276	0	-	.	gene_id "ENSRNOG00000005907"; gene_version "9"; transcript_id "ENSRNOT00000066468"; transcript_version "4"; gene_name "Rad18"; gene_source "ensembl"; gene_biotype "protein_coding"; transcript_name "Rad18-201"; transcript_source "ensembl"; transcript_biotype "protein_coding"; tag "Ensembl_canonical";
4	ensembl	exon	147291524	147292376	0	-	.	gene_id "ENSRNOG00000005907"; gene_version "9"; transcript_id "ENSRNOT00000066468"; transcript_version "4"; exon_number "13"; gene_name "Rad18"; gene_source "ensembl"; gene_biotype "protein_coding"; transcript_name "Rad18-201"; transcript_source "ensembl"; transcript_biotype "protein_coding"; exon_id "ENSRNOE00000464747"; exon_version "4"; tag "Ensembl_canonical";
4	ENSEMBL114_rn	exon	147291524	147292376	0.046715527301774	-	.	gene_id "ENSRNOG00000005907"; transcript_id "ENSRNOG00000005907_tx_4"; exon_id "4_147291524_147292376_-"; exonnum "15"; txlen "2365";
4	ensembl	transcript	147291524	147376839	0	-	.	gene_id "ENSRNOG00000005907"; gene_version "9"; transcript_id "ENSRNOT00000066468"; transcript_version "4"; gene_name "Rad18"; gene_source "ensembl"; gene_biotype "protein_coding"; transcript_name "Rad18-201"; transcript_source "ensembl"; transcript_biotype "protein_coding"; tag "Ensembl_canonical";
4	ensembl	stop_codon	147292277	147292279	0	-	0	gene_id "ENSRNOG00000005907"; gene_version "9"; transcript_id "ENSRNOT00000066468"; transcript_version "4"; exon_number "13"; gene_name "Rad18"; gene_source "ensembl"; gene_biotype "protein_coding"; transcript_name "Rad18-201"; transcript_source "ensembl"; transcript_biotype "protein_coding"; tag "Ensembl_canonical";
4	ensembl	stop_codon	147292277	147292279	0	-	0	gene_id "ENSRNOG00000005907"; gene_version "9"; transcript_id "ENSRNOT00000115978"; transcript_version "2"; exon_number "12"; gene_name "Rad18"; gene_source "ensembl"; gene_biotype "protein_coding"; transcript_name "Rad18-203"; transcript_source "ensembl"; transcript_biotype "protein_coding";
4	ensembl	stop_codon	147292277	147292279	0	-	0	gene_id "ENSRNOG00000005907"; gene_version "9"; transcript_id "ENSRNOT00000099439"; transcript_version "2"; exon_number "11"; gene_name "Rad18"; gene_source "ensembl"; gene_biotype "protein_coding"; transcript_name "Rad18-202"; transcript_source "ensembl"; transcript_biotype "protein_coding";
4	ensembl	CDS	147292280	147292376	0	-	1	gene_id "ENSRNOG00000005907"; gene_version "9"; transcript_id "ENSRNOT00000066468"; transcript_version "4"; exon_number "13"; gene_name "Rad18"; gene_source "ensembl"; gene_biotype "protein_coding"; transcript_name "Rad18-201"; transcript_source "ensembl"; transcript_biotype "protein_coding"; protein_id "ENSRNOP00000063400"; protein_version "1"; tag "Ensembl_canonical";
4	ensembl	CDS	147292280	147292376	0	-	1	gene_id "ENSRNOG00000005907"; gene_version "9"; transcript_id "ENSRNOT00000115978"; transcript_version "2"; exon_number "12"; gene_name "Rad18"; gene_source "ensembl"; gene_biotype "protein_coding"; transcript_name "Rad18-203"; transcript_source "ensembl"; transcript_biotype "protein_coding"; protein_id "ENSRNOP00000094440"; protein_version "1";
4	ensembl	CDS	147292280	147292376	0	-	1	gene_id "ENSRNOG00000005907"; gene_version "9"; transcript_id "ENSRNOT00000099439"; transcript_version "2"; exon_number "11"; gene_name "Rad18"; gene_source "ensembl"; gene_biotype "protein_coding"; transcript_name "Rad18-202"; transcript_source "ensembl"; transcript_biotype "protein_coding"; protein_id "ENSRNOP00000076533"; protein_version "2";
4	ensembl	exon	147300779	147300841	0	-	.	gene_id "ENSRNOG00000005907"; gene_version "9"; transcript_id "ENSRNOT00000066468"; transcript_version "4"; exon_number "12"; gene_name "Rad18"; gene_source "ensembl"; gene_biotype "protein_coding"; transcript_name "Rad18-201"; transcript_source "ensembl"; transcript_biotype "protein_coding"; exon_id "ENSRNOE00000475790"; exon_version "1"; tag "Ensembl_canonical";
4	ensembl	CDS	147300779	147300841	0	-	1	gene_id "ENSRNOG00000005907"; gene_version "9"; transcript_id "ENSRNOT00000066468"; transcript_version "4"; exon_number "12"; gene_name "Rad18"; gene_source "ensembl"; gene_biotype "protein_coding"; transcript_name "Rad18-201"; transcript_source "ensembl"; transcript_biotype "protein_coding"; protein_id "ENSRNOP00000063400"; protein_version "1"; tag "Ensembl_canonical";
4	ENSEMBL114_rn	exon	147300779	147300841	0.046715527301774	-	.	gene_id "ENSRNOG00000005907"; transcript_id "ENSRNOG00000005907_tx_4"; exon_id "4_147300779_147300841_-"; exonnum "14"; txlen "2365";
4	ensembl	exon	147321746	147321905	0	-	.	gene_id "ENSRNOG00000005907"; gene_version "9"; transcript_id "ENSRNOT00000066468"; transcript_version "4"; exon_number "11"; gene_name "Rad18"; gene_source "ensembl"; gene_biotype "protein_coding"; transcript_name "Rad18-201"; transcript_source "ensembl"; transcript_biotype "protein_coding"; exon_id "ENSRNOE00000491444"; exon_version "1"; tag "Ensembl_canonical";
4	ensembl	CDS	147321746	147321905	0	-	2	gene_id "ENSRNOG00000005907"; gene_version "9"; transcript_id "ENSRNOT00000066468"; transcript_version "4"; exon_number "11"; gene_name "Rad18"; gene_source "ensembl"; gene_biotype "protein_coding"; transcript_name "Rad18-201"; transcript_source "ensembl"; transcript_biotype "protein_coding"; protein_id "ENSRNOP00000063400"; protein_version "1"; tag "Ensembl_canonical";
4	ensembl	exon	147321746	147321905	0	-	.	gene_id "ENSRNOG00000005907"; gene_version "9"; transcript_id "ENSRNOT00000115978"; transcript_version "2"; exon_number "11"; gene_name "Rad18"; gene_source "ensembl"; gene_biotype "protein_coding"; transcript_name "Rad18-203"; transcript_source "ensembl"; transcript_biotype "protein_coding"; exon_id "ENSRNOE00000491444"; exon_version "1";
4	ensembl	CDS	147321746	147321905	0	-	2	gene_id "ENSRNOG00000005907"; gene_version "9"; transcript_id "ENSRNOT00000115978"; transcript_version "2"; exon_number "11"; gene_name "Rad18"; gene_source "ensembl"; gene_biotype "protein_coding"; transcript_name "Rad18-203"; transcript_source "ensembl"; transcript_biotype "protein_coding"; protein_id "ENSRNOP00000094440"; protein_version "1";
4	ensembl	exon	147321746	147321905	0	-	.	gene_id "ENSRNOG00000005907"; gene_version "9"; transcript_id "ENSRNOT00000099439"; transcript_version "2"; exon_number "10"; gene_name "Rad18"; gene_source "ensembl"; gene_biotype "protein_coding"; transcript_name "Rad18-202"; transcript_source "ensembl"; transcript_biotype "protein_coding"; exon_id "ENSRNOE00000491444"; exon_version "1";
4	ensembl	CDS	147321746	147321905	0	-	2	gene_id "ENSRNOG00000005907"; gene_version "9"; transcript_id "ENSRNOT00000099439"; transcript_version "2"; exon_number "10"; gene_name "Rad18"; gene_source "ensembl"; gene_biotype "protein_coding"; transcript_name "Rad18-202"; transcript_source "ensembl"; transcript_biotype "protein_coding"; protein_id "ENSRNOP00000076533"; protein_version "2";
4	ENSEMBL114_rn	exon	147321746	147321905	0.046715527301774	-	.	gene_id "ENSRNOG00000005907"; transcript_id "ENSRNOG00000005907_tx_4"; exon_id "4_147321746_147321905_-"; exonnum "13"; txlen "2365";
4	ensembl	exon	147340242	147340376	0	-	.	gene_id "ENSRNOG00000005907"; gene_version "9"; transcript_id "ENSRNOT00000066468"; transcript_version "4"; exon_number "10"; gene_name "Rad18"; gene_source "ensembl"; gene_biotype "protein_coding"; transcript_name "Rad18-201"; transcript_source "ensembl"; transcript_biotype "protein_coding"; exon_id "ENSRNOE00000484201"; exon_version "1"; tag "Ensembl_canonical";
4	ensembl	CDS	147340242	147340376	0	-	2	gene_id "ENSRNOG00000005907"; gene_version "9"; transcript_id "ENSRNOT00000066468"; transcript_version "4"; exon_number "10"; gene_name "Rad18"; gene_source "ensembl"; gene_biotype "protein_coding"; transcript_name "Rad18-201"; transcript_source "ensembl"; transcript_biotype "protein_coding"; protein_id "ENSRNOP00000063400"; protein_version "1"; tag "Ensembl_canonical";
4	ensembl	exon	147340242	147340376	0	-	.	gene_id "ENSRNOG00000005907"; gene_version "9"; transcript_id "ENSRNOT00000115978"; transcript_version "2"; exon_number "10"; gene_name "Rad18"; gene_source "ensembl"; gene_biotype "protein_coding"; transcript_name "Rad18-203"; transcript_source "ensembl"; transcript_biotype "protein_coding"; exon_id "ENSRNOE00000484201"; exon_version "1";
4	ensembl	CDS	147340242	147340376	0	-	2	gene_id "ENSRNOG00000005907"; gene_version "9"; transcript_id "ENSRNOT00000115978"; transcript_version "2"; exon_number "10"; gene_name "Rad18"; gene_source "ensembl"; gene_biotype "protein_coding"; transcript_name "Rad18-203"; transcript_source "ensembl"; transcript_biotype "protein_coding"; protein_id "ENSRNOP00000094440"; protein_version "1";
4	ENSEMBL114_rn	exon	147340242	147340376	0.046715527301774	-	.	gene_id "ENSRNOG00000005907"; transcript_id "ENSRNOG00000005907_tx_4"; exon_id "4_147340242_147340376_-"; exonnum "12"; txlen "2365";
4	ensembl	exon	147348826	147348886	0	-	.	gene_id "ENSRNOG00000005907"; gene_version "9"; transcript_id "ENSRNOT00000066468"; transcript_version "4"; exon_number "9"; gene_name "Rad18"; gene_source "ensembl"; gene_biotype "protein_coding"; transcript_name "Rad18-201"; transcript_source "ensembl"; transcript_biotype "protein_coding"; exon_id "ENSRNOE00000479499"; exon_version "1"; tag "Ensembl_canonical";
4	ensembl	CDS	147348826	147348886	0	-	0	gene_id "ENSRNOG00000005907"; gene_version "9"; transcript_id "ENSRNOT00000066468"; transcript_version "4"; exon_number "9"; gene_name "Rad18"; gene_source "ensembl"; gene_biotype "protein_coding"; transcript_name "Rad18-201"; transcript_source "ensembl"; transcript_biotype "protein_coding"; protein_id "ENSRNOP00000063400"; protein_version "1"; tag "Ensembl_canonical";
4	ensembl	exon	147348826	147348886	0	-	.	gene_id "ENSRNOG00000005907"; gene_version "9"; transcript_id "ENSRNOT00000115978"; transcript_version "2"; exon_number "9"; gene_name "Rad18"; gene_source "ensembl"; gene_biotype "protein_coding"; transcript_name "Rad18-203"; transcript_source "ensembl"; transcript_biotype "protein_coding"; exon_id "ENSRNOE00000479499"; exon_version "1";
4	ensembl	CDS	147348826	147348886	0	-	0	gene_id "ENSRNOG00000005907"; gene_version "9"; transcript_id "ENSRNOT00000115978"; transcript_version "2"; exon_number "9"; gene_name "Rad18"; gene_source "ensembl"; gene_biotype "protein_coding"; transcript_name "Rad18-203"; transcript_source "ensembl"; transcript_biotype "protein_coding"; protein_id "ENSRNOP00000094440"; protein_version "1";
4	ensembl	exon	147348826	147348886	0	-	.	gene_id "ENSRNOG00000005907"; gene_version "9"; transcript_id "ENSRNOT00000099439"; transcript_version "2"; exon_number "9"; gene_name "Rad18"; gene_source "ensembl"; gene_biotype "protein_coding"; transcript_name "Rad18-202"; transcript_source "ensembl"; transcript_biotype "protein_coding"; exon_id "ENSRNOE00000479499"; exon_version "1";
4	ensembl	CDS	147348826	147348886	0	-	0	gene_id "ENSRNOG00000005907"; gene_version "9"; transcript_id "ENSRNOT00000099439"; transcript_version "2"; exon_number "9"; gene_name "Rad18"; gene_source "ensembl"; gene_biotype "protein_coding"; transcript_name "Rad18-202"; transcript_source "ensembl"; transcript_biotype "protein_coding"; protein_id "ENSRNOP00000076533"; protein_version "2";
4	ENSEMBL114_rn	exon	147348826	147348886	0.046715527301774	-	.	gene_id "ENSRNOG00000005907"; transcript_id "ENSRNOG00000005907_tx_4"; exon_id "4_147348826_147348886_-"; exonnum "11"; txlen "2365";
4	ensembl	exon	147352732	147352808	0	-	.	gene_id "ENSRNOG00000005907"; gene_version "9"; transcript_id "ENSRNOT00000066468"; transcript_version "4"; exon_number "8"; gene_name "Rad18"; gene_source "ensembl"; gene_biotype "protein_coding"; transcript_name "Rad18-201"; transcript_source "ensembl"; transcript_biotype "protein_coding"; exon_id "ENSRNOE00000057441"; exon_version "1"; tag "Ensembl_canonical";
4	ensembl	CDS	147352732	147352808	0	-	2	gene_id "ENSRNOG00000005907"; gene_version "9"; transcript_id "ENSRNOT00000066468"; transcript_version "4"; exon_number "8"; gene_name "Rad18"; gene_source "ensembl"; gene_biotype "protein_coding"; transcript_name "Rad18-201"; transcript_source "ensembl"; transcript_biotype "protein_coding"; protein_id "ENSRNOP00000063400"; protein_version "1"; tag "Ensembl_canonical";
4	ensembl	exon	147352732	147352808	0	-	.	gene_id "ENSRNOG00000005907"; gene_version "9"; transcript_id "ENSRNOT00000115978"; transcript_version "2"; exon_number "8"; gene_name "Rad18"; gene_source "ensembl"; gene_biotype "protein_coding"; transcript_name "Rad18-203"; transcript_source "ensembl"; transcript_biotype "protein_coding"; exon_id "ENSRNOE00000057441"; exon_version "1";
4	ensembl	CDS	147352732	147352808	0	-	2	gene_id "ENSRNOG00000005907"; gene_version "9"; transcript_id "ENSRNOT00000115978"; transcript_version "2"; exon_number "8"; gene_name "Rad18"; gene_source "ensembl"; gene_biotype "protein_coding"; transcript_name "Rad18-203"; transcript_source "ensembl"; transcript_biotype "protein_coding"; protein_id "ENSRNOP00000094440"; protein_version "1";
4	ensembl	exon	147352732	147352808	0	-	.	gene_id "ENSRNOG00000005907"; gene_version "9"; transcript_id "ENSRNOT00000099439"; transcript_version "2"; exon_number "8"; gene_name "Rad18"; gene_source "ensembl"; gene_biotype "protein_coding"; transcript_name "Rad18-202"; transcript_source "ensembl"; transcript_biotype "protein_coding"; exon_id "ENSRNOE00000057441"; exon_version "1";
4	ensembl	CDS	147352732	147352808	0	-	2	gene_id "ENSRNOG00000005907"; gene_version "9"; transcript_id "ENSRNOT00000099439"; transcript_version "2"; exon_number "8"; gene_name "Rad18"; gene_source "ensembl"; gene_biotype "protein_coding"; transcript_name "Rad18-202"; transcript_source "ensembl"; transcript_biotype "protein_coding"; protein_id "ENSRNOP00000076533"; protein_version "2";
4	ENSEMBL114_rn	exon	147352732	147352808	0.046715527301774	-	.	gene_id "ENSRNOG00000005907"; transcript_id "ENSRNOG00000005907_tx_4"; exon_id "4_147352732_147352808_-"; exonnum "10"; txlen "2365";
4	sraer114_mid	exon	147353709	147353770	0.046715527301774	-	.	gene_id "ENSRNOG00000005907"; transcript_id "ENSRNOG00000005907_tx_4"; exon_id "4_147353709_147353770_-"; exonnum "9"; txlen "2365";
4	ensembl	exon	147356366	147356550	0	-	.	gene_id "ENSRNOG00000005907"; gene_version "9"; transcript_id "ENSRNOT00000066468"; transcript_version "4"; exon_number "7"; gene_name "Rad18"; gene_source "ensembl"; gene_biotype "protein_coding"; transcript_name "Rad18-201"; transcript_source "ensembl"; transcript_biotype "protein_coding"; exon_id "ENSRNOE00000055887"; exon_version "1"; tag "Ensembl_canonical";
4	ensembl	CDS	147356366	147356550	0	-	1	gene_id "ENSRNOG00000005907"; gene_version "9"; transcript_id "ENSRNOT00000066468"; transcript_version "4"; exon_number "7"; gene_name "Rad18"; gene_source "ensembl"; gene_biotype "protein_coding"; transcript_name "Rad18-201"; transcript_source "ensembl"; transcript_biotype "protein_coding"; protein_id "ENSRNOP00000063400"; protein_version "1"; tag "Ensembl_canonical";
4	ensembl	exon	147356366	147356550	0	-	.	gene_id "ENSRNOG00000005907"; gene_version "9"; transcript_id "ENSRNOT00000115978"; transcript_version "2"; exon_number "7"; gene_name "Rad18"; gene_source "ensembl"; gene_biotype "protein_coding"; transcript_name "Rad18-203"; transcript_source "ensembl"; transcript_biotype "protein_coding"; exon_id "ENSRNOE00000055887"; exon_version "1";
4	ensembl	CDS	147356366	147356550	0	-	1	gene_id "ENSRNOG00000005907"; gene_version "9"; transcript_id "ENSRNOT00000115978"; transcript_version "2"; exon_number "7"; gene_name "Rad18"; gene_source "ensembl"; gene_biotype "protein_coding"; transcript_name "Rad18-203"; transcript_source "ensembl"; transcript_biotype "protein_coding"; protein_id "ENSRNOP00000094440"; protein_version "1";
4	ensembl	exon	147356366	147356550	0	-	.	gene_id "ENSRNOG00000005907"; gene_version "9"; transcript_id "ENSRNOT00000099439"; transcript_version "2"; exon_number "7"; gene_name "Rad18"; gene_source "ensembl"; gene_biotype "protein_coding"; transcript_name "Rad18-202"; transcript_source "ensembl"; transcript_biotype "protein_coding"; exon_id "ENSRNOE00000055887"; exon_version "1";
4	ensembl	CDS	147356366	147356550	0	-	1	gene_id "ENSRNOG00000005907"; gene_version "9"; transcript_id "ENSRNOT00000099439"; transcript_version "2"; exon_number "7"; gene_name "Rad18"; gene_source "ensembl"; gene_biotype "protein_coding"; transcript_name "Rad18-202"; transcript_source "ensembl"; transcript_biotype "protein_coding"; protein_id "ENSRNOP00000076533"; protein_version "2";
4	ENSEMBL114_rn	exon	147356366	147356550	0.046715527301774	-	.	gene_id "ENSRNOG00000005907"; transcript_id "ENSRNOG00000005907_tx_4"; exon_id "4_147356366_147356550_-"; exonnum "8"; txlen "2365";
4	sraer114_mid	exon	147358258	147358302	0.046715527301774	-	.	gene_id "ENSRNOG00000005907"; transcript_id "ENSRNOG00000005907_tx_4"; exon_id "4_147358258_147358302_-"; exonnum "7"; txlen "2365";
4	ensembl	exon	147360151	147360250	0	-	.	gene_id "ENSRNOG00000005907"; gene_version "9"; transcript_id "ENSRNOT00000066468"; transcript_version "4"; exon_number "6"; gene_name "Rad18"; gene_source "ensembl"; gene_biotype "protein_coding"; transcript_name "Rad18-201"; transcript_source "ensembl"; transcript_biotype "protein_coding"; exon_id "ENSRNOE00000057058"; exon_version "1"; tag "Ensembl_canonical";
4	ensembl	CDS	147360151	147360250	0	-	2	gene_id "ENSRNOG00000005907"; gene_version "9"; transcript_id "ENSRNOT00000066468"; transcript_version "4"; exon_number "6"; gene_name "Rad18"; gene_source "ensembl"; gene_biotype "protein_coding"; transcript_name "Rad18-201"; transcript_source "ensembl"; transcript_biotype "protein_coding"; protein_id "ENSRNOP00000063400"; protein_version "1"; tag "Ensembl_canonical";
4	ensembl	exon	147360151	147360250	0	-	.	gene_id "ENSRNOG00000005907"; gene_version "9"; transcript_id "ENSRNOT00000115978"; transcript_version "2"; exon_number "6"; gene_name "Rad18"; gene_source "ensembl"; gene_biotype "protein_coding"; transcript_name "Rad18-203"; transcript_source "ensembl"; transcript_biotype "protein_coding"; exon_id "ENSRNOE00000057058"; exon_version "1";
4	ensembl	CDS	147360151	147360250	0	-	2	gene_id "ENSRNOG00000005907"; gene_version "9"; transcript_id "ENSRNOT00000115978"; transcript_version "2"; exon_number "6"; gene_name "Rad18"; gene_source "ensembl"; gene_biotype "protein_coding"; transcript_name "Rad18-203"; transcript_source "ensembl"; transcript_biotype "protein_coding"; protein_id "ENSRNOP00000094440"; protein_version "1";
4	ensembl	exon	147360151	147360250	0	-	.	gene_id "ENSRNOG00000005907"; gene_version "9"; transcript_id "ENSRNOT00000099439"; transcript_version "2"; exon_number "6"; gene_name "Rad18"; gene_source "ensembl"; gene_biotype "protein_coding"; transcript_name "Rad18-202"; transcript_source "ensembl"; transcript_biotype "protein_coding"; exon_id "ENSRNOE00000057058"; exon_version "1";
4	ensembl	CDS	147360151	147360250	0	-	2	gene_id "ENSRNOG00000005907"; gene_version "9"; transcript_id "ENSRNOT00000099439"; transcript_version "2"; exon_number "6"; gene_name "Rad18"; gene_source "ensembl"; gene_biotype "protein_coding"; transcript_name "Rad18-202"; transcript_source "ensembl"; transcript_biotype "protein_coding"; protein_id "ENSRNOP00000076533"; protein_version "2";
4	ENSEMBL114_rn	exon	147360151	147360250	0.046715527301774	-	.	gene_id "ENSRNOG00000005907"; transcript_id "ENSRNOG00000005907_tx_4"; exon_id "4_147360151_147360250_-"; exonnum "6"; txlen "2365";
4	ensembl	exon	147361712	147362049	0	-	.	gene_id "ENSRNOG00000005907"; gene_version "9"; transcript_id "ENSRNOT00000066468"; transcript_version "4"; exon_number "5"; gene_name "Rad18"; gene_source "ensembl"; gene_biotype "protein_coding"; transcript_name "Rad18-201"; transcript_source "ensembl"; transcript_biotype "protein_coding"; exon_id "ENSRNOE00000055449"; exon_version "1"; tag "Ensembl_canonical";
4	ensembl	CDS	147361712	147362049	0	-	1	gene_id "ENSRNOG00000005907"; gene_version "9"; transcript_id "ENSRNOT00000066468"; transcript_version "4"; exon_number "5"; gene_name "Rad18"; gene_source "ensembl"; gene_biotype "protein_coding"; transcript_name "Rad18-201"; transcript_source "ensembl"; transcript_biotype "protein_coding"; protein_id "ENSRNOP00000063400"; protein_version "1"; tag "Ensembl_canonical";
4	ensembl	exon	147361712	147362049	0	-	.	gene_id "ENSRNOG00000005907"; gene_version "9"; transcript_id "ENSRNOT00000115978"; transcript_version "2"; exon_number "5"; gene_name "Rad18"; gene_source "ensembl"; gene_biotype "protein_coding"; transcript_name "Rad18-203"; transcript_source "ensembl"; transcript_biotype "protein_coding"; exon_id "ENSRNOE00000055449"; exon_version "1";
4	ensembl	CDS	147361712	147362049	0	-	1	gene_id "ENSRNOG00000005907"; gene_version "9"; transcript_id "ENSRNOT00000115978"; transcript_version "2"; exon_number "5"; gene_name "Rad18"; gene_source "ensembl"; gene_biotype "protein_coding"; transcript_name "Rad18-203"; transcript_source "ensembl"; transcript_biotype "protein_coding"; protein_id "ENSRNOP00000094440"; protein_version "1";
4	ensembl	exon	147361712	147362049	0	-	.	gene_id "ENSRNOG00000005907"; gene_version "9"; transcript_id "ENSRNOT00000099439"; transcript_version "2"; exon_number "5"; gene_name "Rad18"; gene_source "ensembl"; gene_biotype "protein_coding"; transcript_name "Rad18-202"; transcript_source "ensembl"; transcript_biotype "protein_coding"; exon_id "ENSRNOE00000055449"; exon_version "1";
4	ensembl	CDS	147361712	147362049	0	-	1	gene_id "ENSRNOG00000005907"; gene_version "9"; transcript_id "ENSRNOT00000099439"; transcript_version "2"; exon_number "5"; gene_name "Rad18"; gene_source "ensembl"; gene_biotype "protein_coding"; transcript_name "Rad18-202"; transcript_source "ensembl"; transcript_biotype "protein_coding"; protein_id "ENSRNOP00000076533"; protein_version "2";
4	ENSEMBL114_rn	exon	147361712	147362049	0.046715527301774	-	.	gene_id "ENSRNOG00000005907"; transcript_id "ENSRNOG00000005907_tx_4"; exon_id "4_147361712_147362049_-"; exonnum "5"; txlen "2365";
4	ensembl	exon	147365993	147366063	0	-	.	gene_id "ENSRNOG00000005907"; gene_version "9"; transcript_id "ENSRNOT00000066468"; transcript_version "4"; exon_number "4"; gene_name "Rad18"; gene_source "ensembl"; gene_biotype "protein_coding"; transcript_name "Rad18-201"; transcript_source "ensembl"; transcript_biotype "protein_coding"; exon_id "ENSRNOE00000055196"; exon_version "1"; tag "Ensembl_canonical";
4	ensembl	CDS	147365993	147366063	0	-	0	gene_id "ENSRNOG00000005907"; gene_version "9"; transcript_id "ENSRNOT00000066468"; transcript_version "4"; exon_number "4"; gene_name "Rad18"; gene_source "ensembl"; gene_biotype "protein_coding"; transcript_name "Rad18-201"; transcript_source "ensembl"; transcript_biotype "protein_coding"; protein_id "ENSRNOP00000063400"; protein_version "1"; tag "Ensembl_canonical";
4	ensembl	exon	147365993	147366063	0	-	.	gene_id "ENSRNOG00000005907"; gene_version "9"; transcript_id "ENSRNOT00000115978"; transcript_version "2"; exon_number "4"; gene_name "Rad18"; gene_source "ensembl"; gene_biotype "protein_coding"; transcript_name "Rad18-203"; transcript_source "ensembl"; transcript_biotype "protein_coding"; exon_id "ENSRNOE00000055196"; exon_version "1";
4	ensembl	CDS	147365993	147366063	0	-	0	gene_id "ENSRNOG00000005907"; gene_version "9"; transcript_id "ENSRNOT00000115978"; transcript_version "2"; exon_number "4"; gene_name "Rad18"; gene_source "ensembl"; gene_biotype "protein_coding"; transcript_name "Rad18-203"; transcript_source "ensembl"; transcript_biotype "protein_coding"; protein_id "ENSRNOP00000094440"; protein_version "1";
4	ensembl	exon	147365993	147366063	0	-	.	gene_id "ENSRNOG00000005907"; gene_version "9"; transcript_id "ENSRNOT00000099439"; transcript_version "2"; exon_number "4"; gene_name "Rad18"; gene_source "ensembl"; gene_biotype "protein_coding"; transcript_name "Rad18-202"; transcript_source "ensembl"; transcript_biotype "protein_coding"; exon_id "ENSRNOE00000055196"; exon_version "1";
4	ensembl	CDS	147365993	147366063	0	-	0	gene_id "ENSRNOG00000005907"; gene_version "9"; transcript_id "ENSRNOT00000099439"; transcript_version "2"; exon_number "4"; gene_name "Rad18"; gene_source "ensembl"; gene_biotype "protein_coding"; transcript_name "Rad18-202"; transcript_source "ensembl"; transcript_biotype "protein_coding"; protein_id "ENSRNOP00000076533"; protein_version "2";
4	ENSEMBL114_rn	exon	147365993	147366063	0.046715527301774	-	.	gene_id "ENSRNOG00000005907"; transcript_id "ENSRNOG00000005907_tx_4"; exon_id "4_147365993_147366063_-"; exonnum "4"; txlen "2365";
4	ensembl	exon	147367188	147367249	0	-	.	gene_id "ENSRNOG00000005907"; gene_version "9"; transcript_id "ENSRNOT00000066468"; transcript_version "4"; exon_number "3"; gene_name "Rad18"; gene_source "ensembl"; gene_biotype "protein_coding"; transcript_name "Rad18-201"; transcript_source "ensembl"; transcript_biotype "protein_coding"; exon_id "ENSRNOE00000054954"; exon_version "1"; tag "Ensembl_canonical";
4	ensembl	CDS	147367188	147367249	0	-	2	gene_id "ENSRNOG00000005907"; gene_version "9"; transcript_id "ENSRNOT00000066468"; transcript_version "4"; exon_number "3"; gene_name "Rad18"; gene_source "ensembl"; gene_biotype "protein_coding"; transcript_name "Rad18-201"; transcript_source "ensembl"; transcript_biotype "protein_coding"; protein_id "ENSRNOP00000063400"; protein_version "1"; tag "Ensembl_canonical";
4	ensembl	exon	147367188	147367249	0	-	.	gene_id "ENSRNOG00000005907"; gene_version "9"; transcript_id "ENSRNOT00000115978"; transcript_version "2"; exon_number "3"; gene_name "Rad18"; gene_source "ensembl"; gene_biotype "protein_coding"; transcript_name "Rad18-203"; transcript_source "ensembl"; transcript_biotype "protein_coding"; exon_id "ENSRNOE00000054954"; exon_version "1";
4	ensembl	CDS	147367188	147367249	0	-	2	gene_id "ENSRNOG00000005907"; gene_version "9"; transcript_id "ENSRNOT00000115978"; transcript_version "2"; exon_number "3"; gene_name "Rad18"; gene_source "ensembl"; gene_biotype "protein_coding"; transcript_name "Rad18-203"; transcript_source "ensembl"; transcript_biotype "protein_coding"; protein_id "ENSRNOP00000094440"; protein_version "1";
4	ensembl	exon	147367188	147367249	0	-	.	gene_id "ENSRNOG00000005907"; gene_version "9"; transcript_id "ENSRNOT00000099439"; transcript_version "2"; exon_number "3"; gene_name "Rad18"; gene_source "ensembl"; gene_biotype "protein_coding"; transcript_name "Rad18-202"; transcript_source "ensembl"; transcript_biotype "protein_coding"; exon_id "ENSRNOE00000054954"; exon_version "1";
4	ensembl	CDS	147367188	147367249	0	-	2	gene_id "ENSRNOG00000005907"; gene_version "9"; transcript_id "ENSRNOT00000099439"; transcript_version "2"; exon_number "3"; gene_name "Rad18"; gene_source "ensembl"; gene_biotype "protein_coding"; transcript_name "Rad18-202"; transcript_source "ensembl"; transcript_biotype "protein_coding"; protein_id "ENSRNOP00000076533"; protein_version "2";
4	ENSEMBL114_rn	exon	147367188	147367249	0.046715527301774	-	.	gene_id "ENSRNOG00000005907"; transcript_id "ENSRNOG00000005907_tx_4"; exon_id "4_147367188_147367249_-"; exonnum "3"; txlen "2365";
4	ensembl	exon	147372819	147372900	0	-	.	gene_id "ENSRNOG00000005907"; gene_version "9"; transcript_id "ENSRNOT00000066468"; transcript_version "4"; exon_number "2"; gene_name "Rad18"; gene_source "ensembl"; gene_biotype "protein_coding"; transcript_name "Rad18-201"; transcript_source "ensembl"; transcript_biotype "protein_coding"; exon_id "ENSRNOE00000056701"; exon_version "1"; tag "Ensembl_canonical";
4	ensembl	CDS	147372819	147372900	0	-	0	gene_id "ENSRNOG00000005907"; gene_version "9"; transcript_id "ENSRNOT00000066468"; transcript_version "4"; exon_number "2"; gene_name "Rad18"; gene_source "ensembl"; gene_biotype "protein_coding"; transcript_name "Rad18-201"; transcript_source "ensembl"; transcript_biotype "protein_coding"; protein_id "ENSRNOP00000063400"; protein_version "1"; tag "Ensembl_canonical";
4	ensembl	exon	147372819	147372900	0	-	.	gene_id "ENSRNOG00000005907"; gene_version "9"; transcript_id "ENSRNOT00000115978"; transcript_version "2"; exon_number "2"; gene_name "Rad18"; gene_source "ensembl"; gene_biotype "protein_coding"; transcript_name "Rad18-203"; transcript_source "ensembl"; transcript_biotype "protein_coding"; exon_id "ENSRNOE00000056701"; exon_version "1";
4	ensembl	CDS	147372819	147372900	0	-	0	gene_id "ENSRNOG00000005907"; gene_version "9"; transcript_id "ENSRNOT00000115978"; transcript_version "2"; exon_number "2"; gene_name "Rad18"; gene_source "ensembl"; gene_biotype "protein_coding"; transcript_name "Rad18-203"; transcript_source "ensembl"; transcript_biotype "protein_coding"; protein_id "ENSRNOP00000094440"; protein_version "1";
4	ensembl	exon	147372819	147372900	0	-	.	gene_id "ENSRNOG00000005907"; gene_version "9"; transcript_id "ENSRNOT00000099439"; transcript_version "2"; exon_number "2"; gene_name "Rad18"; gene_source "ensembl"; gene_biotype "protein_coding"; transcript_name "Rad18-202"; transcript_source "ensembl"; transcript_biotype "protein_coding"; exon_id "ENSRNOE00000056701"; exon_version "1";
4	ensembl	CDS	147372819	147372900	0	-	0	gene_id "ENSRNOG00000005907"; gene_version "9"; transcript_id "ENSRNOT00000099439"; transcript_version "2"; exon_number "2"; gene_name "Rad18"; gene_source "ensembl"; gene_biotype "protein_coding"; transcript_name "Rad18-202"; transcript_source "ensembl"; transcript_biotype "protein_coding"; protein_id "ENSRNOP00000076533"; protein_version "2";
4	ENSEMBL114_rn	exon	147372819	147372900	0.046715527301774	-	.	gene_id "ENSRNOG00000005907"; transcript_id "ENSRNOG00000005907_tx_4"; exon_id "4_147372819_147372900_-"; exonnum "2"; txlen "2365";
4	ensembl	CDS	147376769	147376819	0	-	0	gene_id "ENSRNOG00000005907"; gene_version "9"; transcript_id "ENSRNOT00000066468"; transcript_version "4"; exon_number "1"; gene_name "Rad18"; gene_source "ensembl"; gene_biotype "protein_coding"; transcript_name "Rad18-201"; transcript_source "ensembl"; transcript_biotype "protein_coding"; protein_id "ENSRNOP00000063400"; protein_version "1"; tag "Ensembl_canonical";
4	ensembl	CDS	147376769	147376819	0	-	0	gene_id "ENSRNOG00000005907"; gene_version "9"; transcript_id "ENSRNOT00000115978"; transcript_version "2"; exon_number "1"; gene_name "Rad18"; gene_source "ensembl"; gene_biotype "protein_coding"; transcript_name "Rad18-203"; transcript_source "ensembl"; transcript_biotype "protein_coding"; protein_id "ENSRNOP00000094440"; protein_version "1";
4	ensembl	CDS	147376769	147376819	0	-	0	gene_id "ENSRNOG00000005907"; gene_version "9"; transcript_id "ENSRNOT00000099439"; transcript_version "2"; exon_number "1"; gene_name "Rad18"; gene_source "ensembl"; gene_biotype "protein_coding"; transcript_name "Rad18-202"; transcript_source "ensembl"; transcript_biotype "protein_coding"; protein_id "ENSRNOP00000076533"; protein_version "2";
4	ensembl	exon	147376769	147376839	0	-	.	gene_id "ENSRNOG00000005907"; gene_version "9"; transcript_id "ENSRNOT00000066468"; transcript_version "4"; exon_number "1"; gene_name "Rad18"; gene_source "ensembl"; gene_biotype "protein_coding"; transcript_name "Rad18-201"; transcript_source "ensembl"; transcript_biotype "protein_coding"; exon_id "ENSRNOE00000660709"; exon_version "2"; tag "Ensembl_canonical";
4	ENSEMBL114_rn	exon	147376769	147376839	0.046715527301774	-	.	gene_id "ENSRNOG00000005907"; transcript_id "ENSRNOG00000005907_tx_4"; exon_id "4_147376769_147376839_-"; exonnum "1"; txlen "2365";
4	ensembl	exon	147376769	147376869	0	-	.	gene_id "ENSRNOG00000005907"; gene_version "9"; transcript_id "ENSRNOT00000115978"; transcript_version "2"; exon_number "1"; gene_name "Rad18"; gene_source "ensembl"; gene_biotype "protein_coding"; transcript_name "Rad18-203"; transcript_source "ensembl"; transcript_biotype "protein_coding"; exon_id "ENSRNOE00000628928"; exon_version "2";
4	ensembl	exon	147376769	147376869	0	-	.	gene_id "ENSRNOG00000005907"; gene_version "9"; transcript_id "ENSRNOT00000099439"; transcript_version "2"; exon_number "1"; gene_name "Rad18"; gene_source "ensembl"; gene_biotype "protein_coding"; transcript_name "Rad18-202"; transcript_source "ensembl"; transcript_biotype "protein_coding"; exon_id "ENSRNOE00000628928"; exon_version "2";
4	ensembl	start_codon	147376817	147376819	0	-	0	gene_id "ENSRNOG00000005907"; gene_version "9"; transcript_id "ENSRNOT00000066468"; transcript_version "4"; exon_number "1"; gene_name "Rad18"; gene_source "ensembl"; gene_biotype "protein_coding"; transcript_name "Rad18-201"; transcript_source "ensembl"; transcript_biotype "protein_coding"; tag "Ensembl_canonical";
4	ensembl	start_codon	147376817	147376819	0	-	0	gene_id "ENSRNOG00000005907"; gene_version "9"; transcript_id "ENSRNOT00000115978"; transcript_version "2"; exon_number "1"; gene_name "Rad18"; gene_source "ensembl"; gene_biotype "protein_coding"; transcript_name "Rad18-203"; transcript_source "ensembl"; transcript_biotype "protein_coding";
4	ensembl	start_codon	147376817	147376819	0	-	0	gene_id "ENSRNOG00000005907"; gene_version "9"; transcript_id "ENSRNOT00000099439"; transcript_version "2"; exon_number "1"; gene_name "Rad18"; gene_source "ensembl"; gene_biotype "protein_coding"; transcript_name "Rad18-202"; transcript_source "ensembl"; transcript_biotype "protein_coding";
4	ensembl	five_prime_utr	147376820	147376839	0	-	.	gene_id "ENSRNOG00000005907"; gene_version "9"; transcript_id "ENSRNOT00000066468"; transcript_version "4"; gene_name "Rad18"; gene_source "ensembl"; gene_biotype "protein_coding"; transcript_name "Rad18-201"; transcript_source "ensembl"; transcript_biotype "protein_coding"; tag "Ensembl_canonical";
4	ensembl	five_prime_utr	147376820	147376869	0	-	.	gene_id "ENSRNOG00000005907"; gene_version "9"; transcript_id "ENSRNOT00000115978"; transcript_version "2"; gene_name "Rad18"; gene_source "ensembl"; gene_biotype "protein_coding"; transcript_name "Rad18-203"; transcript_source "ensembl"; transcript_biotype "protein_coding";
4	ensembl	five_prime_utr	147376820	147376869	0	-	.	gene_id "ENSRNOG00000005907"; gene_version "9"; transcript_id "ENSRNOT00000099439"; transcript_version "2"; gene_name "Rad18"; gene_source "ensembl"; gene_biotype "protein_coding"; transcript_name "Rad18-202"; transcript_source "ensembl"; transcript_biotype "protein_coding";
4	ensembl	three_prime_utr	147395880	147396250	0	-	.	gene_id "ENSRNOG00000006509"; gene_version "9"; transcript_id "ENSRNOT00000117854"; transcript_version "2"; gene_name "Srgap3"; gene_source "ensembl"; gene_biotype "protein_coding"; transcript_name "Srgap3-203"; transcript_source "ensembl"; transcript_biotype "protein_coding"; tag "Ensembl_canonical";
4	ensembl	three_prime_utr	147395880	147396250	0	-	.	gene_id "ENSRNOG00000006509"; gene_version "9"; transcript_id "ENSRNOT00000009066"; transcript_version "8"; gene_name "Srgap3"; gene_source "ensembl"; gene_biotype "protein_coding"; transcript_name "Srgap3-201"; transcript_source "ensembl"; transcript_biotype "protein_coding";
4	ensembl	three_prime_utr	147395880	147396250	0	-	.	gene_id "ENSRNOG00000006509"; gene_version "9"; transcript_id "ENSRNOT00000108871"; transcript_version "2"; gene_name "Srgap3"; gene_source "ensembl"; gene_biotype "protein_coding"; transcript_name "Srgap3-202"; transcript_source "ensembl"; transcript_biotype "protein_coding";
4	ensembl	exon	147395880	147396664	0	-	.	gene_id "ENSRNOG00000006509"; gene_version "9"; transcript_id "ENSRNOT00000117854"; transcript_version "2"; exon_number "23"; gene_name "Srgap3"; gene_source "ensembl"; gene_biotype "protein_coding"; transcript_name "Srgap3-203"; transcript_source "ensembl"; transcript_biotype "protein_coding"; exon_id "ENSRNOE00000633107"; exon_version "1"; tag "Ensembl_canonical";
4	ensembl	exon	147395880	147396664	0	-	.	gene_id "ENSRNOG00000006509"; gene_version "9"; transcript_id "ENSRNOT00000009066"; transcript_version "8"; exon_number "22"; gene_name "Srgap3"; gene_source "ensembl"; gene_biotype "protein_coding"; transcript_name "Srgap3-201"; transcript_source "ensembl"; transcript_biotype "protein_coding"; exon_id "ENSRNOE00000633107"; exon_version "1";
4	ensembl	exon	147395880	147396664	0	-	.	gene_id "ENSRNOG00000006509"; gene_version "9"; transcript_id "ENSRNOT00000108871"; transcript_version "2"; exon_number "22"; gene_name "Srgap3"; gene_source "ensembl"; gene_biotype "protein_coding"; transcript_name "Srgap3-202"; transcript_source "ensembl"; transcript_biotype "protein_coding"; exon_id "ENSRNOE00000633107"; exon_version "1";
4	ensembl	gene	147395880	147625713	0	-	.	gene_id "ENSRNOG00000006509"; gene_version "9"; gene_name "Srgap3"; gene_source "ensembl"; gene_biotype "protein_coding";
4	ensembl	transcript	147395880	147625713	0	-	.	gene_id "ENSRNOG00000006509"; gene_version "9"; transcript_id "ENSRNOT00000117854"; transcript_version "2"; gene_name "Srgap3"; gene_source "ensembl"; gene_biotype "protein_coding"; transcript_name "Srgap3-203"; transcript_source "ensembl"; transcript_biotype "protein_coding"; tag "Ensembl_canonical";
4	ensembl	transcript	147395880	147625713	0	-	.	gene_id "ENSRNOG00000006509"; gene_version "9"; transcript_id "ENSRNOT00000009066"; transcript_version "8"; gene_name "Srgap3"; gene_source "ensembl"; gene_biotype "protein_coding"; transcript_name "Srgap3-201"; transcript_source "ensembl"; transcript_biotype "protein_coding";
4	ensembl	transcript	147395880	147625713	0	-	.	gene_id "ENSRNOG00000006509"; gene_version "9"; transcript_id "ENSRNOT00000108871"; transcript_version "2"; gene_name "Srgap3"; gene_source "ensembl"; gene_biotype "protein_coding"; transcript_name "Srgap3-202"; transcript_source "ensembl"; transcript_biotype "protein_coding";
4	ensembl	stop_codon	147396251	147396253	0	-	0	gene_id "ENSRNOG00000006509"; gene_version "9"; transcript_id "ENSRNOT00000117854"; transcript_version "2"; exon_number "23"; gene_name "Srgap3"; gene_source "ensembl"; gene_biotype "protein_coding"; transcript_name "Srgap3-203"; transcript_source "ensembl"; transcript_biotype "protein_coding"; tag "Ensembl_canonical";
4	ensembl	stop_codon	147396251	147396253	0	-	0	gene_id "ENSRNOG00000006509"; gene_version "9"; transcript_id "ENSRNOT00000009066"; transcript_version "8"; exon_number "22"; gene_name "Srgap3"; gene_source "ensembl"; gene_biotype "protein_coding"; transcript_name "Srgap3-201"; transcript_source "ensembl"; transcript_biotype "protein_coding";
4	ensembl	stop_codon	147396251	147396253	0	-	0	gene_id "ENSRNOG00000006509"; gene_version "9"; transcript_id "ENSRNOT00000108871"; transcript_version "2"; exon_number "22"; gene_name "Srgap3"; gene_source "ensembl"; gene_biotype "protein_coding"; transcript_name "Srgap3-202"; transcript_source "ensembl"; transcript_biotype "protein_coding";
4	ensembl	CDS	147396254	147396664	0	-	0	gene_id "ENSRNOG00000006509"; gene_version "9"; transcript_id "ENSRNOT00000117854"; transcript_version "2"; exon_number "23"; gene_name "Srgap3"; gene_source "ensembl"; gene_biotype "protein_coding"; transcript_name "Srgap3-203"; transcript_source "ensembl"; transcript_biotype "protein_coding"; protein_id "ENSRNOP00000089134"; protein_version "2"; tag "Ensembl_canonical";
4	ensembl	CDS	147396254	147396664	0	-	0	gene_id "ENSRNOG00000006509"; gene_version "9"; transcript_id "ENSRNOT00000009066"; transcript_version "8"; exon_number "22"; gene_name "Srgap3"; gene_source "ensembl"; gene_biotype "protein_coding"; transcript_name "Srgap3-201"; transcript_source "ensembl"; transcript_biotype "protein_coding"; protein_id "ENSRNOP00000009066"; protein_version "5";
4	ensembl	CDS	147396254	147396664	0	-	0	gene_id "ENSRNOG00000006509"; gene_version "9"; transcript_id "ENSRNOT00000108871"; transcript_version "2"; exon_number "22"; gene_name "Srgap3"; gene_source "ensembl"; gene_biotype "protein_coding"; transcript_name "Srgap3-202"; transcript_source "ensembl"; transcript_biotype "protein_coding"; protein_id "ENSRNOP00000086528"; protein_version "1";
4	ensembl	exon	147400722	147401049	0	-	.	gene_id "ENSRNOG00000006509"; gene_version "9"; transcript_id "ENSRNOT00000117854"; transcript_version "2"; exon_number "22"; gene_name "Srgap3"; gene_source "ensembl"; gene_biotype "protein_coding"; transcript_name "Srgap3-203"; transcript_source "ensembl"; transcript_biotype "protein_coding"; exon_id "ENSRNOE00000063021"; exon_version "1"; tag "Ensembl_canonical";
4	ensembl	CDS	147400722	147401049	0	-	1	gene_id "ENSRNOG00000006509"; gene_version "9"; transcript_id "ENSRNOT00000117854"; transcript_version "2"; exon_number "22"; gene_name "Srgap3"; gene_source "ensembl"; gene_biotype "protein_coding"; transcript_name "Srgap3-203"; transcript_source "ensembl"; transcript_biotype "protein_coding"; protein_id "ENSRNOP00000089134"; protein_version "2"; tag "Ensembl_canonical";
4	ensembl	exon	147400722	147401049	0	-	.	gene_id "ENSRNOG00000006509"; gene_version "9"; transcript_id "ENSRNOT00000009066"; transcript_version "8"; exon_number "21"; gene_name "Srgap3"; gene_source "ensembl"; gene_biotype "protein_coding"; transcript_name "Srgap3-201"; transcript_source "ensembl"; transcript_biotype "protein_coding"; exon_id "ENSRNOE00000063021"; exon_version "1";
4	ensembl	CDS	147400722	147401049	0	-	1	gene_id "ENSRNOG00000006509"; gene_version "9"; transcript_id "ENSRNOT00000009066"; transcript_version "8"; exon_number "21"; gene_name "Srgap3"; gene_source "ensembl"; gene_biotype "protein_coding"; transcript_name "Srgap3-201"; transcript_source "ensembl"; transcript_biotype "protein_coding"; protein_id "ENSRNOP00000009066"; protein_version "5";
4	ensembl	exon	147400722	147401049	0	-	.	gene_id "ENSRNOG00000006509"; gene_version "9"; transcript_id "ENSRNOT00000108871"; transcript_version "2"; exon_number "21"; gene_name "Srgap3"; gene_source "ensembl"; gene_biotype "protein_coding"; transcript_name "Srgap3-202"; transcript_source "ensembl"; transcript_biotype "protein_coding"; exon_id "ENSRNOE00000063021"; exon_version "1";
4	ensembl	CDS	147400722	147401049	0	-	1	gene_id "ENSRNOG00000006509"; gene_version "9"; transcript_id "ENSRNOT00000108871"; transcript_version "2"; exon_number "21"; gene_name "Srgap3"; gene_source "ensembl"; gene_biotype "protein_coding"; transcript_name "Srgap3-202"; transcript_source "ensembl"; transcript_biotype "protein_coding"; protein_id "ENSRNOP00000086528"; protein_version "1";
4	ensembl	exon	147403199	147403348	0	-	.	gene_id "ENSRNOG00000006509"; gene_version "9"; transcript_id "ENSRNOT00000117854"; transcript_version "2"; exon_number "21"; gene_name "Srgap3"; gene_source "ensembl"; gene_biotype "protein_coding"; transcript_name "Srgap3-203"; transcript_source "ensembl"; transcript_biotype "protein_coding"; exon_id "ENSRNOE00000062767"; exon_version "1"; tag "Ensembl_canonical";
4	ensembl	CDS	147403199	147403348	0	-	1	gene_id "ENSRNOG00000006509"; gene_version "9"; transcript_id "ENSRNOT00000117854"; transcript_version "2"; exon_number "21"; gene_name "Srgap3"; gene_source "ensembl"; gene_biotype "protein_coding"; transcript_name "Srgap3-203"; transcript_source "ensembl"; transcript_biotype "protein_coding"; protein_id "ENSRNOP00000089134"; protein_version "2"; tag "Ensembl_canonical";
4	ensembl	exon	147403199	147403348	0	-	.	gene_id "ENSRNOG00000006509"; gene_version "9"; transcript_id "ENSRNOT00000009066"; transcript_version "8"; exon_number "20"; gene_name "Srgap3"; gene_source "ensembl"; gene_biotype "protein_coding"; transcript_name "Srgap3-201"; transcript_source "ensembl"; transcript_biotype "protein_coding"; exon_id "ENSRNOE00000062767"; exon_version "1";
4	ensembl	CDS	147403199	147403348	0	-	1	gene_id "ENSRNOG00000006509"; gene_version "9"; transcript_id "ENSRNOT00000009066"; transcript_version "8"; exon_number "20"; gene_name "Srgap3"; gene_source "ensembl"; gene_biotype "protein_coding"; transcript_name "Srgap3-201"; transcript_source "ensembl"; transcript_biotype "protein_coding"; protein_id "ENSRNOP00000009066"; protein_version "5";
4	ensembl	exon	147403199	147403348	0	-	.	gene_id "ENSRNOG00000006509"; gene_version "9"; transcript_id "ENSRNOT00000108871"; transcript_version "2"; exon_number "20"; gene_name "Srgap3"; gene_source "ensembl"; gene_biotype "protein_coding"; transcript_name "Srgap3-202"; transcript_source "ensembl"; transcript_biotype "protein_coding"; exon_id "ENSRNOE00000062767"; exon_version "1";
4	ensembl	CDS	147403199	147403348	0	-	1	gene_id "ENSRNOG00000006509"; gene_version "9"; transcript_id "ENSRNOT00000108871"; transcript_version "2"; exon_number "20"; gene_name "Srgap3"; gene_source "ensembl"; gene_biotype "protein_coding"; transcript_name "Srgap3-202"; transcript_source "ensembl"; transcript_biotype "protein_coding"; protein_id "ENSRNOP00000086528"; protein_version "1";
4	ensembl	exon	147404563	147404743	0	-	.	gene_id "ENSRNOG00000006509"; gene_version "9"; transcript_id "ENSRNOT00000117854"; transcript_version "2"; exon_number "20"; gene_name "Srgap3"; gene_source "ensembl"; gene_biotype "protein_coding"; transcript_name "Srgap3-203"; transcript_source "ensembl"; transcript_biotype "protein_coding"; exon_id "ENSRNOE00000062487"; exon_version "1"; tag "Ensembl_canonical";
4	ensembl	CDS	147404563	147404743	0	-	2	gene_id "ENSRNOG00000006509"; gene_version "9"; transcript_id "ENSRNOT00000117854"; transcript_version "2"; exon_number "20"; gene_name "Srgap3"; gene_source "ensembl"; gene_biotype "protein_coding"; transcript_name "Srgap3-203"; transcript_source "ensembl"; transcript_biotype "protein_coding"; protein_id "ENSRNOP00000089134"; protein_version "2"; tag "Ensembl_canonical";
4	ensembl	exon	147404563	147404743	0	-	.	gene_id "ENSRNOG00000006509"; gene_version "9"; transcript_id "ENSRNOT00000009066"; transcript_version "8"; exon_number "19"; gene_name "Srgap3"; gene_source "ensembl"; gene_biotype "protein_coding"; transcript_name "Srgap3-201"; transcript_source "ensembl"; transcript_biotype "protein_coding"; exon_id "ENSRNOE00000062487"; exon_version "1";
4	ensembl	CDS	147404563	147404743	0	-	2	gene_id "ENSRNOG00000006509"; gene_version "9"; transcript_id "ENSRNOT00000009066"; transcript_version "8"; exon_number "19"; gene_name "Srgap3"; gene_source "ensembl"; gene_biotype "protein_coding"; transcript_name "Srgap3-201"; transcript_source "ensembl"; transcript_biotype "protein_coding"; protein_id "ENSRNOP00000009066"; protein_version "5";
4	ensembl	exon	147404563	147404743	0	-	.	gene_id "ENSRNOG00000006509"; gene_version "9"; transcript_id "ENSRNOT00000108871"; transcript_version "2"; exon_number "19"; gene_name "Srgap3"; gene_source "ensembl"; gene_biotype "protein_coding"; transcript_name "Srgap3-202"; transcript_source "ensembl"; transcript_biotype "protein_coding"; exon_id "ENSRNOE00000062487"; exon_version "1";
4	ensembl	CDS	147404563	147404743	0	-	2	gene_id "ENSRNOG00000006509"; gene_version "9"; transcript_id "ENSRNOT00000108871"; transcript_version "2"; exon_number "19"; gene_name "Srgap3"; gene_source "ensembl"; gene_biotype "protein_coding"; transcript_name "Srgap3-202"; transcript_source "ensembl"; transcript_biotype "protein_coding"; protein_id "ENSRNOP00000086528"; protein_version "1";
4	ensembl	exon	147408852	147408931	0	-	.	gene_id "ENSRNOG00000006509"; gene_version "9"; transcript_id "ENSRNOT00000117854"; transcript_version "2"; exon_number "19"; gene_name "Srgap3"; gene_source "ensembl"; gene_biotype "protein_coding"; transcript_name "Srgap3-203"; transcript_source "ensembl"; transcript_biotype "protein_coding"; exon_id "ENSRNOE00000062217"; exon_version "1"; tag "Ensembl_canonical";
4	ensembl	CDS	147408852	147408931	0	-	1	gene_id "ENSRNOG00000006509"; gene_version "9"; transcript_id "ENSRNOT00000117854"; transcript_version "2"; exon_number "19"; gene_name "Srgap3"; gene_source "ensembl"; gene_biotype "protein_coding"; transcript_name "Srgap3-203"; transcript_source "ensembl"; transcript_biotype "protein_coding"; protein_id "ENSRNOP00000089134"; protein_version "2"; tag "Ensembl_canonical";
4	ensembl	exon	147408852	147408931	0	-	.	gene_id "ENSRNOG00000006509"; gene_version "9"; transcript_id "ENSRNOT00000009066"; transcript_version "8"; exon_number "18"; gene_name "Srgap3"; gene_source "ensembl"; gene_biotype "protein_coding"; transcript_name "Srgap3-201"; transcript_source "ensembl"; transcript_biotype "protein_coding"; exon_id "ENSRNOE00000062217"; exon_version "1";
4	ensembl	CDS	147408852	147408931	0	-	1	gene_id "ENSRNOG00000006509"; gene_version "9"; transcript_id "ENSRNOT00000009066"; transcript_version "8"; exon_number "18"; gene_name "Srgap3"; gene_source "ensembl"; gene_biotype "protein_coding"; transcript_name "Srgap3-201"; transcript_source "ensembl"; transcript_biotype "protein_coding"; protein_id "ENSRNOP00000009066"; protein_version "5";
4	ensembl	exon	147408852	147408931	0	-	.	gene_id "ENSRNOG00000006509"; gene_version "9"; transcript_id "ENSRNOT00000108871"; transcript_version "2"; exon_number "18"; gene_name "Srgap3"; gene_source "ensembl"; gene_biotype "protein_coding"; transcript_name "Srgap3-202"; transcript_source "ensembl"; transcript_biotype "protein_coding"; exon_id "ENSRNOE00000062217"; exon_version "1";
4	ensembl	CDS	147408852	147408931	0	-	1	gene_id "ENSRNOG00000006509"; gene_version "9"; transcript_id "ENSRNOT00000108871"; transcript_version "2"; exon_number "18"; gene_name "Srgap3"; gene_source "ensembl"; gene_biotype "protein_coding"; transcript_name "Srgap3-202"; transcript_source "ensembl"; transcript_biotype "protein_coding"; protein_id "ENSRNOP00000086528"; protein_version "1";
4	ensembl	exon	147412568	147412795	0	-	.	gene_id "ENSRNOG00000006509"; gene_version "9"; transcript_id "ENSRNOT00000117854"; transcript_version "2"; exon_number "18"; gene_name "Srgap3"; gene_source "ensembl"; gene_biotype "protein_coding"; transcript_name "Srgap3-203"; transcript_source "ensembl"; transcript_biotype "protein_coding"; exon_id "ENSRNOE00000061999"; exon_version "1"; tag "Ensembl_canonical";
4	ensembl	CDS	147412568	147412795	0	-	1	gene_id "ENSRNOG00000006509"; gene_version "9"; transcript_id "ENSRNOT00000117854"; transcript_version "2"; exon_number "18"; gene_name "Srgap3"; gene_source "ensembl"; gene_biotype "protein_coding"; transcript_name "Srgap3-203"; transcript_source "ensembl"; transcript_biotype "protein_coding"; protein_id "ENSRNOP00000089134"; protein_version "2"; tag "Ensembl_canonical";
4	ensembl	exon	147412568	147412795	0	-	.	gene_id "ENSRNOG00000006509"; gene_version "9"; transcript_id "ENSRNOT00000009066"; transcript_version "8"; exon_number "17"; gene_name "Srgap3"; gene_source "ensembl"; gene_biotype "protein_coding"; transcript_name "Srgap3-201"; transcript_source "ensembl"; transcript_biotype "protein_coding"; exon_id "ENSRNOE00000061999"; exon_version "1";
4	ensembl	CDS	147412568	147412795	0	-	1	gene_id "ENSRNOG00000006509"; gene_version "9"; transcript_id "ENSRNOT00000009066"; transcript_version "8"; exon_number "17"; gene_name "Srgap3"; gene_source "ensembl"; gene_biotype "protein_coding"; transcript_name "Srgap3-201"; transcript_source "ensembl"; transcript_biotype "protein_coding"; protein_id "ENSRNOP00000009066"; protein_version "5";
4	ensembl	exon	147412568	147412795	0	-	.	gene_id "ENSRNOG00000006509"; gene_version "9"; transcript_id "ENSRNOT00000108871"; transcript_version "2"; exon_number "17"; gene_name "Srgap3"; gene_source "ensembl"; gene_biotype "protein_coding"; transcript_name "Srgap3-202"; transcript_source "ensembl"; transcript_biotype "protein_coding"; exon_id "ENSRNOE00000061999"; exon_version "1";
4	ensembl	CDS	147412568	147412795	0	-	1	gene_id "ENSRNOG00000006509"; gene_version "9"; transcript_id "ENSRNOT00000108871"; transcript_version "2"; exon_number "17"; gene_name "Srgap3"; gene_source "ensembl"; gene_biotype "protein_coding"; transcript_name "Srgap3-202"; transcript_source "ensembl"; transcript_biotype "protein_coding"; protein_id "ENSRNOP00000086528"; protein_version "1";
4	ensembl	exon	147412998	147413103	0	-	.	gene_id "ENSRNOG00000006509"; gene_version "9"; transcript_id "ENSRNOT00000117854"; transcript_version "2"; exon_number "17"; gene_name "Srgap3"; gene_source "ensembl"; gene_biotype "protein_coding"; transcript_name "Srgap3-203"; transcript_source "ensembl"; transcript_biotype "protein_coding"; exon_id "ENSRNOE00000061834"; exon_version "1"; tag "Ensembl_canonical";
4	ensembl	CDS	147412998	147413103	0	-	2	gene_id "ENSRNOG00000006509"; gene_version "9"; transcript_id "ENSRNOT00000117854"; transcript_version "2"; exon_number "17"; gene_name "Srgap3"; gene_source "ensembl"; gene_biotype "protein_coding"; transcript_name "Srgap3-203"; transcript_source "ensembl"; transcript_biotype "protein_coding"; protein_id "ENSRNOP00000089134"; protein_version "2"; tag "Ensembl_canonical";
4	ensembl	exon	147412998	147413103	0	-	.	gene_id "ENSRNOG00000006509"; gene_version "9"; transcript_id "ENSRNOT00000009066"; transcript_version "8"; exon_number "16"; gene_name "Srgap3"; gene_source "ensembl"; gene_biotype "protein_coding"; transcript_name "Srgap3-201"; transcript_source "ensembl"; transcript_biotype "protein_coding"; exon_id "ENSRNOE00000061834"; exon_version "1";
4	ensembl	CDS	147412998	147413103	0	-	2	gene_id "ENSRNOG00000006509"; gene_version "9"; transcript_id "ENSRNOT00000009066"; transcript_version "8"; exon_number "16"; gene_name "Srgap3"; gene_source "ensembl"; gene_biotype "protein_coding"; transcript_name "Srgap3-201"; transcript_source "ensembl"; transcript_biotype "protein_coding"; protein_id "ENSRNOP00000009066"; protein_version "5";
4	ensembl	exon	147412998	147413103	0	-	.	gene_id "ENSRNOG00000006509"; gene_version "9"; transcript_id "ENSRNOT00000108871"; transcript_version "2"; exon_number "16"; gene_name "Srgap3"; gene_source "ensembl"; gene_biotype "protein_coding"; transcript_name "Srgap3-202"; transcript_source "ensembl"; transcript_biotype "protein_coding"; exon_id "ENSRNOE00000061834"; exon_version "1";
4	ensembl	CDS	147412998	147413103	0	-	2	gene_id "ENSRNOG00000006509"; gene_version "9"; transcript_id "ENSRNOT00000108871"; transcript_version "2"; exon_number "16"; gene_name "Srgap3"; gene_source "ensembl"; gene_biotype "protein_coding"; transcript_name "Srgap3-202"; transcript_source "ensembl"; transcript_biotype "protein_coding"; protein_id "ENSRNOP00000086528"; protein_version "1";
4	ensembl	exon	147415862	147415996	0	-	.	gene_id "ENSRNOG00000006509"; gene_version "9"; transcript_id "ENSRNOT00000117854"; transcript_version "2"; exon_number "16"; gene_name "Srgap3"; gene_source "ensembl"; gene_biotype "protein_coding"; transcript_name "Srgap3-203"; transcript_source "ensembl"; transcript_biotype "protein_coding"; exon_id "ENSRNOE00000061667"; exon_version "1"; tag "Ensembl_canonical";
4	ensembl	CDS	147415862	147415996	0	-	2	gene_id "ENSRNOG00000006509"; gene_version "9"; transcript_id "ENSRNOT00000117854"; transcript_version "2"; exon_number "16"; gene_name "Srgap3"; gene_source "ensembl"; gene_biotype "protein_coding"; transcript_name "Srgap3-203"; transcript_source "ensembl"; transcript_biotype "protein_coding"; protein_id "ENSRNOP00000089134"; protein_version "2"; tag "Ensembl_canonical";
4	ensembl	exon	147415862	147415996	0	-	.	gene_id "ENSRNOG00000006509"; gene_version "9"; transcript_id "ENSRNOT00000009066"; transcript_version "8"; exon_number "15"; gene_name "Srgap3"; gene_source "ensembl"; gene_biotype "protein_coding"; transcript_name "Srgap3-201"; transcript_source "ensembl"; transcript_biotype "protein_coding"; exon_id "ENSRNOE00000061667"; exon_version "1";
4	ensembl	CDS	147415862	147415996	0	-	2	gene_id "ENSRNOG00000006509"; gene_version "9"; transcript_id "ENSRNOT00000009066"; transcript_version "8"; exon_number "15"; gene_name "Srgap3"; gene_source "ensembl"; gene_biotype "protein_coding"; transcript_name "Srgap3-201"; transcript_source "ensembl"; transcript_biotype "protein_coding"; protein_id "ENSRNOP00000009066"; protein_version "5";
4	ensembl	exon	147415862	147415996	0	-	.	gene_id "ENSRNOG00000006509"; gene_version "9"; transcript_id "ENSRNOT00000108871"; transcript_version "2"; exon_number "15"; gene_name "Srgap3"; gene_source "ensembl"; gene_biotype "protein_coding"; transcript_name "Srgap3-202"; transcript_source "ensembl"; transcript_biotype "protein_coding"; exon_id "ENSRNOE00000061667"; exon_version "1";
4	ensembl	CDS	147415862	147415996	0	-	2	gene_id "ENSRNOG00000006509"; gene_version "9"; transcript_id "ENSRNOT00000108871"; transcript_version "2"; exon_number "15"; gene_name "Srgap3"; gene_source "ensembl"; gene_biotype "protein_coding"; transcript_name "Srgap3-202"; transcript_source "ensembl"; transcript_biotype "protein_coding"; protein_id "ENSRNOP00000086528"; protein_version "1";
4	ensembl	exon	147421754	147421831	0	-	.	gene_id "ENSRNOG00000006509"; gene_version "9"; transcript_id "ENSRNOT00000117854"; transcript_version "2"; exon_number "15"; gene_name "Srgap3"; gene_source "ensembl"; gene_biotype "protein_coding"; transcript_name "Srgap3-203"; transcript_source "ensembl"; transcript_biotype "protein_coding"; exon_id "ENSRNOE00000061501"; exon_version "1"; tag "Ensembl_canonical";
4	ensembl	CDS	147421754	147421831	0	-	2	gene_id "ENSRNOG00000006509"; gene_version "9"; transcript_id "ENSRNOT00000117854"; transcript_version "2"; exon_number "15"; gene_name "Srgap3"; gene_source "ensembl"; gene_biotype "protein_coding"; transcript_name "Srgap3-203"; transcript_source "ensembl"; transcript_biotype "protein_coding"; protein_id "ENSRNOP00000089134"; protein_version "2"; tag "Ensembl_canonical";
4	ensembl	exon	147421754	147421831	0	-	.	gene_id "ENSRNOG00000006509"; gene_version "9"; transcript_id "ENSRNOT00000009066"; transcript_version "8"; exon_number "14"; gene_name "Srgap3"; gene_source "ensembl"; gene_biotype "protein_coding"; transcript_name "Srgap3-201"; transcript_source "ensembl"; transcript_biotype "protein_coding"; exon_id "ENSRNOE00000061501"; exon_version "1";
4	ensembl	CDS	147421754	147421831	0	-	2	gene_id "ENSRNOG00000006509"; gene_version "9"; transcript_id "ENSRNOT00000009066"; transcript_version "8"; exon_number "14"; gene_name "Srgap3"; gene_source "ensembl"; gene_biotype "protein_coding"; transcript_name "Srgap3-201"; transcript_source "ensembl"; transcript_biotype "protein_coding"; protein_id "ENSRNOP00000009066"; protein_version "5";
4	ensembl	exon	147421754	147421831	0	-	.	gene_id "ENSRNOG00000006509"; gene_version "9"; transcript_id "ENSRNOT00000108871"; transcript_version "2"; exon_number "14"; gene_name "Srgap3"; gene_source "ensembl"; gene_biotype "protein_coding"; transcript_name "Srgap3-202"; transcript_source "ensembl"; transcript_biotype "protein_coding"; exon_id "ENSRNOE00000061501"; exon_version "1";
4	ensembl	CDS	147421754	147421831	0	-	2	gene_id "ENSRNOG00000006509"; gene_version "9"; transcript_id "ENSRNOT00000108871"; transcript_version "2"; exon_number "14"; gene_name "Srgap3"; gene_source "ensembl"; gene_biotype "protein_coding"; transcript_name "Srgap3-202"; transcript_source "ensembl"; transcript_biotype "protein_coding"; protein_id "ENSRNOP00000086528"; protein_version "1";
4	ensembl	exon	147423979	147424039	0	-	.	gene_id "ENSRNOG00000006509"; gene_version "9"; transcript_id "ENSRNOT00000117854"; transcript_version "2"; exon_number "14"; gene_name "Srgap3"; gene_source "ensembl"; gene_biotype "protein_coding"; transcript_name "Srgap3-203"; transcript_source "ensembl"; transcript_biotype "protein_coding"; exon_id "ENSRNOE00000061346"; exon_version "1"; tag "Ensembl_canonical";
4	ensembl	CDS	147423979	147424039	0	-	0	gene_id "ENSRNOG00000006509"; gene_version "9"; transcript_id "ENSRNOT00000117854"; transcript_version "2"; exon_number "14"; gene_name "Srgap3"; gene_source "ensembl"; gene_biotype "protein_coding"; transcript_name "Srgap3-203"; transcript_source "ensembl"; transcript_biotype "protein_coding"; protein_id "ENSRNOP00000089134"; protein_version "2"; tag "Ensembl_canonical";
4	ensembl	exon	147423979	147424039	0	-	.	gene_id "ENSRNOG00000006509"; gene_version "9"; transcript_id "ENSRNOT00000009066"; transcript_version "8"; exon_number "13"; gene_name "Srgap3"; gene_source "ensembl"; gene_biotype "protein_coding"; transcript_name "Srgap3-201"; transcript_source "ensembl"; transcript_biotype "protein_coding"; exon_id "ENSRNOE00000061346"; exon_version "1";
4	ensembl	CDS	147423979	147424039	0	-	0	gene_id "ENSRNOG00000006509"; gene_version "9"; transcript_id "ENSRNOT00000009066"; transcript_version "8"; exon_number "13"; gene_name "Srgap3"; gene_source "ensembl"; gene_biotype "protein_coding"; transcript_name "Srgap3-201"; transcript_source "ensembl"; transcript_biotype "protein_coding"; protein_id "ENSRNOP00000009066"; protein_version "5";
4	ensembl	exon	147423979	147424039	0	-	.	gene_id "ENSRNOG00000006509"; gene_version "9"; transcript_id "ENSRNOT00000108871"; transcript_version "2"; exon_number "13"; gene_name "Srgap3"; gene_source "ensembl"; gene_biotype "protein_coding"; transcript_name "Srgap3-202"; transcript_source "ensembl"; transcript_biotype "protein_coding"; exon_id "ENSRNOE00000061346"; exon_version "1";
4	ensembl	CDS	147423979	147424039	0	-	0	gene_id "ENSRNOG00000006509"; gene_version "9"; transcript_id "ENSRNOT00000108871"; transcript_version "2"; exon_number "13"; gene_name "Srgap3"; gene_source "ensembl"; gene_biotype "protein_coding"; transcript_name "Srgap3-202"; transcript_source "ensembl"; transcript_biotype "protein_coding"; protein_id "ENSRNOP00000086528"; protein_version "1";
4	ensembl	exon	147425016	147425046	0	-	.	gene_id "ENSRNOG00000006509"; gene_version "9"; transcript_id "ENSRNOT00000117854"; transcript_version "2"; exon_number "13"; gene_name "Srgap3"; gene_source "ensembl"; gene_biotype "protein_coding"; transcript_name "Srgap3-203"; transcript_source "ensembl"; transcript_biotype "protein_coding"; exon_id "ENSRNOE00000618322"; exon_version "1"; tag "Ensembl_canonical";
4	ensembl	CDS	147425016	147425046	0	-	1	gene_id "ENSRNOG00000006509"; gene_version "9"; transcript_id "ENSRNOT00000117854"; transcript_version "2"; exon_number "13"; gene_name "Srgap3"; gene_source "ensembl"; gene_biotype "protein_coding"; transcript_name "Srgap3-203"; transcript_source "ensembl"; transcript_biotype "protein_coding"; protein_id "ENSRNOP00000089134"; protein_version "2"; tag "Ensembl_canonical";
4	ensembl	exon	147425016	147425046	0	-	.	gene_id "ENSRNOG00000006509"; gene_version "9"; transcript_id "ENSRNOT00000108871"; transcript_version "2"; exon_number "12"; gene_name "Srgap3"; gene_source "ensembl"; gene_biotype "protein_coding"; transcript_name "Srgap3-202"; transcript_source "ensembl"; transcript_biotype "protein_coding"; exon_id "ENSRNOE00000618322"; exon_version "1";
4	ensembl	CDS	147425016	147425046	0	-	1	gene_id "ENSRNOG00000006509"; gene_version "9"; transcript_id "ENSRNOT00000108871"; transcript_version "2"; exon_number "12"; gene_name "Srgap3"; gene_source "ensembl"; gene_biotype "protein_coding"; transcript_name "Srgap3-202"; transcript_source "ensembl"; transcript_biotype "protein_coding"; protein_id "ENSRNOP00000086528"; protein_version "1";
4	ensembl	exon	147428935	147429037	0	-	.	gene_id "ENSRNOG00000006509"; gene_version "9"; transcript_id "ENSRNOT00000009066"; transcript_version "8"; exon_number "12"; gene_name "Srgap3"; gene_source "ensembl"; gene_biotype "protein_coding"; transcript_name "Srgap3-201"; transcript_source "ensembl"; transcript_biotype "protein_coding"; exon_id "ENSRNOE00000061184"; exon_version "1";
4	ensembl	CDS	147428935	147429037	0	-	1	gene_id "ENSRNOG00000006509"; gene_version "9"; transcript_id "ENSRNOT00000009066"; transcript_version "8"; exon_number "12"; gene_name "Srgap3"; gene_source "ensembl"; gene_biotype "protein_coding"; transcript_name "Srgap3-201"; transcript_source "ensembl"; transcript_biotype "protein_coding"; protein_id "ENSRNOP00000009066"; protein_version "5";
4	ensembl	exon	147431519	147431605	0	-	.	gene_id "ENSRNOG00000006509"; gene_version "9"; transcript_id "ENSRNOT00000117854"; transcript_version "2"; exon_number "12"; gene_name "Srgap3"; gene_source "ensembl"; gene_biotype "protein_coding"; transcript_name "Srgap3-203"; transcript_source "ensembl"; transcript_biotype "protein_coding"; exon_id "ENSRNOE00000766048"; exon_version "1"; tag "Ensembl_canonical";
4	ensembl	CDS	147431519	147431605	0	-	1	gene_id "ENSRNOG00000006509"; gene_version "9"; transcript_id "ENSRNOT00000117854"; transcript_version "2"; exon_number "12"; gene_name "Srgap3"; gene_source "ensembl"; gene_biotype "protein_coding"; transcript_name "Srgap3-203"; transcript_source "ensembl"; transcript_biotype "protein_coding"; protein_id "ENSRNOP00000089134"; protein_version "2"; tag "Ensembl_canonical";
4	ensembl	exon	147434137	147434164	0	-	.	gene_id "ENSRNOG00000006509"; gene_version "9"; transcript_id "ENSRNOT00000117854"; transcript_version "2"; exon_number "11"; gene_name "Srgap3"; gene_source "ensembl"; gene_biotype "protein_coding"; transcript_name "Srgap3-203"; transcript_source "ensembl"; transcript_biotype "protein_coding"; exon_id "ENSRNOE00000061013"; exon_version "1"; tag "Ensembl_canonical";
4	ensembl	CDS	147434137	147434164	0	-	2	gene_id "ENSRNOG00000006509"; gene_version "9"; transcript_id "ENSRNOT00000117854"; transcript_version "2"; exon_number "11"; gene_name "Srgap3"; gene_source "ensembl"; gene_biotype "protein_coding"; transcript_name "Srgap3-203"; transcript_source "ensembl"; transcript_biotype "protein_coding"; protein_id "ENSRNOP00000089134"; protein_version "2"; tag "Ensembl_canonical";
4	ensembl	exon	147434137	147434164	0	-	.	gene_id "ENSRNOG00000006509"; gene_version "9"; transcript_id "ENSRNOT00000009066"; transcript_version "8"; exon_number "11"; gene_name "Srgap3"; gene_source "ensembl"; gene_biotype "protein_coding"; transcript_name "Srgap3-201"; transcript_source "ensembl"; transcript_biotype "protein_coding"; exon_id "ENSRNOE00000061013"; exon_version "1";
4	ensembl	CDS	147434137	147434164	0	-	2	gene_id "ENSRNOG00000006509"; gene_version "9"; transcript_id "ENSRNOT00000009066"; transcript_version "8"; exon_number "11"; gene_name "Srgap3"; gene_source "ensembl"; gene_biotype "protein_coding"; transcript_name "Srgap3-201"; transcript_source "ensembl"; transcript_biotype "protein_coding"; protein_id "ENSRNOP00000009066"; protein_version "5";
4	ensembl	exon	147434137	147434164	0	-	.	gene_id "ENSRNOG00000006509"; gene_version "9"; transcript_id "ENSRNOT00000108871"; transcript_version "2"; exon_number "11"; gene_name "Srgap3"; gene_source "ensembl"; gene_biotype "protein_coding"; transcript_name "Srgap3-202"; transcript_source "ensembl"; transcript_biotype "protein_coding"; exon_id "ENSRNOE00000061013"; exon_version "1";
4	ensembl	CDS	147434137	147434164	0	-	2	gene_id "ENSRNOG00000006509"; gene_version "9"; transcript_id "ENSRNOT00000108871"; transcript_version "2"; exon_number "11"; gene_name "Srgap3"; gene_source "ensembl"; gene_biotype "protein_coding"; transcript_name "Srgap3-202"; transcript_source "ensembl"; transcript_biotype "protein_coding"; protein_id "ENSRNOP00000086528"; protein_version "1";
4	ensembl	exon	147440098	147440182	0	-	.	gene_id "ENSRNOG00000006509"; gene_version "9"; transcript_id "ENSRNOT00000117854"; transcript_version "2"; exon_number "10"; gene_name "Srgap3"; gene_source "ensembl"; gene_biotype "protein_coding"; transcript_name "Srgap3-203"; transcript_source "ensembl"; transcript_biotype "protein_coding"; exon_id "ENSRNOE00000060834"; exon_version "1"; tag "Ensembl_canonical";
4	ensembl	CDS	147440098	147440182	0	-	0	gene_id "ENSRNOG00000006509"; gene_version "9"; transcript_id "ENSRNOT00000117854"; transcript_version "2"; exon_number "10"; gene_name "Srgap3"; gene_source "ensembl"; gene_biotype "protein_coding"; transcript_name "Srgap3-203"; transcript_source "ensembl"; transcript_biotype "protein_coding"; protein_id "ENSRNOP00000089134"; protein_version "2"; tag "Ensembl_canonical";
4	ensembl	exon	147440098	147440182	0	-	.	gene_id "ENSRNOG00000006509"; gene_version "9"; transcript_id "ENSRNOT00000009066"; transcript_version "8"; exon_number "10"; gene_name "Srgap3"; gene_source "ensembl"; gene_biotype "protein_coding"; transcript_name "Srgap3-201"; transcript_source "ensembl"; transcript_biotype "protein_coding"; exon_id "ENSRNOE00000060834"; exon_version "1";
4	ensembl	CDS	147440098	147440182	0	-	0	gene_id "ENSRNOG00000006509"; gene_version "9"; transcript_id "ENSRNOT00000009066"; transcript_version "8"; exon_number "10"; gene_name "Srgap3"; gene_source "ensembl"; gene_biotype "protein_coding"; transcript_name "Srgap3-201"; transcript_source "ensembl"; transcript_biotype "protein_coding"; protein_id "ENSRNOP00000009066"; protein_version "5";
4	ensembl	exon	147440098	147440182	0	-	.	gene_id "ENSRNOG00000006509"; gene_version "9"; transcript_id "ENSRNOT00000108871"; transcript_version "2"; exon_number "10"; gene_name "Srgap3"; gene_source "ensembl"; gene_biotype "protein_coding"; transcript_name "Srgap3-202"; transcript_source "ensembl"; transcript_biotype "protein_coding"; exon_id "ENSRNOE00000060834"; exon_version "1";
4	ensembl	CDS	147440098	147440182	0	-	0	gene_id "ENSRNOG00000006509"; gene_version "9"; transcript_id "ENSRNOT00000108871"; transcript_version "2"; exon_number "10"; gene_name "Srgap3"; gene_source "ensembl"; gene_biotype "protein_coding"; transcript_name "Srgap3-202"; transcript_source "ensembl"; transcript_biotype "protein_coding"; protein_id "ENSRNOP00000086528"; protein_version "1";
4	ensembl	exon	147444094	147444291	0	-	.	gene_id "ENSRNOG00000006509"; gene_version "9"; transcript_id "ENSRNOT00000117854"; transcript_version "2"; exon_number "9"; gene_name "Srgap3"; gene_source "ensembl"; gene_biotype "protein_coding"; transcript_name "Srgap3-203"; transcript_source "ensembl"; transcript_biotype "protein_coding"; exon_id "ENSRNOE00000060647"; exon_version "1"; tag "Ensembl_canonical";
4	ensembl	CDS	147444094	147444291	0	-	0	gene_id "ENSRNOG00000006509"; gene_version "9"; transcript_id "ENSRNOT00000117854"; transcript_version "2"; exon_number "9"; gene_name "Srgap3"; gene_source "ensembl"; gene_biotype "protein_coding"; transcript_name "Srgap3-203"; transcript_source "ensembl"; transcript_biotype "protein_coding"; protein_id "ENSRNOP00000089134"; protein_version "2"; tag "Ensembl_canonical";
4	ensembl	exon	147444094	147444291	0	-	.	gene_id "ENSRNOG00000006509"; gene_version "9"; transcript_id "ENSRNOT00000009066"; transcript_version "8"; exon_number "9"; gene_name "Srgap3"; gene_source "ensembl"; gene_biotype "protein_coding"; transcript_name "Srgap3-201"; transcript_source "ensembl"; transcript_biotype "protein_coding"; exon_id "ENSRNOE00000060647"; exon_version "1";
4	ensembl	CDS	147444094	147444291	0	-	0	gene_id "ENSRNOG00000006509"; gene_version "9"; transcript_id "ENSRNOT00000009066"; transcript_version "8"; exon_number "9"; gene_name "Srgap3"; gene_source "ensembl"; gene_biotype "protein_coding"; transcript_name "Srgap3-201"; transcript_source "ensembl"; transcript_biotype "protein_coding"; protein_id "ENSRNOP00000009066"; protein_version "5";
4	ensembl	exon	147444094	147444291	0	-	.	gene_id "ENSRNOG00000006509"; gene_version "9"; transcript_id "ENSRNOT00000108871"; transcript_version "2"; exon_number "9"; gene_name "Srgap3"; gene_source "ensembl"; gene_biotype "protein_coding"; transcript_name "Srgap3-202"; transcript_source "ensembl"; transcript_biotype "protein_coding"; exon_id "ENSRNOE00000060647"; exon_version "1";
4	ensembl	CDS	147444094	147444291	0	-	0	gene_id "ENSRNOG00000006509"; gene_version "9"; transcript_id "ENSRNOT00000108871"; transcript_version "2"; exon_number "9"; gene_name "Srgap3"; gene_source "ensembl"; gene_biotype "protein_coding"; transcript_name "Srgap3-202"; transcript_source "ensembl"; transcript_biotype "protein_coding"; protein_id "ENSRNOP00000086528"; protein_version "1";
4	ensembl	exon	147446322	147446423	0	-	.	gene_id "ENSRNOG00000006509"; gene_version "9"; transcript_id "ENSRNOT00000117854"; transcript_version "2"; exon_number "8"; gene_name "Srgap3"; gene_source "ensembl"; gene_biotype "protein_coding"; transcript_name "Srgap3-203"; transcript_source "ensembl"; transcript_biotype "protein_coding"; exon_id "ENSRNOE00000060464"; exon_version "1"; tag "Ensembl_canonical";
4	ensembl	CDS	147446322	147446423	0	-	0	gene_id "ENSRNOG00000006509"; gene_version "9"; transcript_id "ENSRNOT00000117854"; transcript_version "2"; exon_number "8"; gene_name "Srgap3"; gene_source "ensembl"; gene_biotype "protein_coding"; transcript_name "Srgap3-203"; transcript_source "ensembl"; transcript_biotype "protein_coding"; protein_id "ENSRNOP00000089134"; protein_version "2"; tag "Ensembl_canonical";
4	ensembl	exon	147446322	147446423	0	-	.	gene_id "ENSRNOG00000006509"; gene_version "9"; transcript_id "ENSRNOT00000009066"; transcript_version "8"; exon_number "8"; gene_name "Srgap3"; gene_source "ensembl"; gene_biotype "protein_coding"; transcript_name "Srgap3-201"; transcript_source "ensembl"; transcript_biotype "protein_coding"; exon_id "ENSRNOE00000060464"; exon_version "1";
4	ensembl	CDS	147446322	147446423	0	-	0	gene_id "ENSRNOG00000006509"; gene_version "9"; transcript_id "ENSRNOT00000009066"; transcript_version "8"; exon_number "8"; gene_name "Srgap3"; gene_source "ensembl"; gene_biotype "protein_coding"; transcript_name "Srgap3-201"; transcript_source "ensembl"; transcript_biotype "protein_coding"; protein_id "ENSRNOP00000009066"; protein_version "5";
4	ensembl	exon	147446322	147446423	0	-	.	gene_id "ENSRNOG00000006509"; gene_version "9"; transcript_id "ENSRNOT00000108871"; transcript_version "2"; exon_number "8"; gene_name "Srgap3"; gene_source "ensembl"; gene_biotype "protein_coding"; transcript_name "Srgap3-202"; transcript_source "ensembl"; transcript_biotype "protein_coding"; exon_id "ENSRNOE00000060464"; exon_version "1";
4	ensembl	CDS	147446322	147446423	0	-	0	gene_id "ENSRNOG00000006509"; gene_version "9"; transcript_id "ENSRNOT00000108871"; transcript_version "2"; exon_number "8"; gene_name "Srgap3"; gene_source "ensembl"; gene_biotype "protein_coding"; transcript_name "Srgap3-202"; transcript_source "ensembl"; transcript_biotype "protein_coding"; protein_id "ENSRNOP00000086528"; protein_version "1";
4	ensembl	exon	147448227	147448448	0	-	.	gene_id "ENSRNOG00000006509"; gene_version "9"; transcript_id "ENSRNOT00000117854"; transcript_version "2"; exon_number "7"; gene_name "Srgap3"; gene_source "ensembl"; gene_biotype "protein_coding"; transcript_name "Srgap3-203"; transcript_source "ensembl"; transcript_biotype "protein_coding"; exon_id "ENSRNOE00000060281"; exon_version "1"; tag "Ensembl_canonical";
4	ensembl	CDS	147448227	147448448	0	-	0	gene_id "ENSRNOG00000006509"; gene_version "9"; transcript_id "ENSRNOT00000117854"; transcript_version "2"; exon_number "7"; gene_name "Srgap3"; gene_source "ensembl"; gene_biotype "protein_coding"; transcript_name "Srgap3-203"; transcript_source "ensembl"; transcript_biotype "protein_coding"; protein_id "ENSRNOP00000089134"; protein_version "2"; tag "Ensembl_canonical";
4	ensembl	exon	147448227	147448448	0	-	.	gene_id "ENSRNOG00000006509"; gene_version "9"; transcript_id "ENSRNOT00000009066"; transcript_version "8"; exon_number "7"; gene_name "Srgap3"; gene_source "ensembl"; gene_biotype "protein_coding"; transcript_name "Srgap3-201"; transcript_source "ensembl"; transcript_biotype "protein_coding"; exon_id "ENSRNOE00000060281"; exon_version "1";
4	ensembl	CDS	147448227	147448448	0	-	0	gene_id "ENSRNOG00000006509"; gene_version "9"; transcript_id "ENSRNOT00000009066"; transcript_version "8"; exon_number "7"; gene_name "Srgap3"; gene_source "ensembl"; gene_biotype "protein_coding"; transcript_name "Srgap3-201"; transcript_source "ensembl"; transcript_biotype "protein_coding"; protein_id "ENSRNOP00000009066"; protein_version "5";
4	ensembl	exon	147448227	147448448	0	-	.	gene_id "ENSRNOG00000006509"; gene_version "9"; transcript_id "ENSRNOT00000108871"; transcript_version "2"; exon_number "7"; gene_name "Srgap3"; gene_source "ensembl"; gene_biotype "protein_coding"; transcript_name "Srgap3-202"; transcript_source "ensembl"; transcript_biotype "protein_coding"; exon_id "ENSRNOE00000060281"; exon_version "1";
4	ensembl	CDS	147448227	147448448	0	-	0	gene_id "ENSRNOG00000006509"; gene_version "9"; transcript_id "ENSRNOT00000108871"; transcript_version "2"; exon_number "7"; gene_name "Srgap3"; gene_source "ensembl"; gene_biotype "protein_coding"; transcript_name "Srgap3-202"; transcript_source "ensembl"; transcript_biotype "protein_coding"; protein_id "ENSRNOP00000086528"; protein_version "1";
4	ensembl	exon	147449740	147449868	0	-	.	gene_id "ENSRNOG00000006509"; gene_version "9"; transcript_id "ENSRNOT00000117854"; transcript_version "2"; exon_number "6"; gene_name "Srgap3"; gene_source "ensembl"; gene_biotype "protein_coding"; transcript_name "Srgap3-203"; transcript_source "ensembl"; transcript_biotype "protein_coding"; exon_id "ENSRNOE00000060111"; exon_version "1"; tag "Ensembl_canonical";
4	ensembl	CDS	147449740	147449868	0	-	0	gene_id "ENSRNOG00000006509"; gene_version "9"; transcript_id "ENSRNOT00000117854"; transcript_version "2"; exon_number "6"; gene_name "Srgap3"; gene_source "ensembl"; gene_biotype "protein_coding"; transcript_name "Srgap3-203"; transcript_source "ensembl"; transcript_biotype "protein_coding"; protein_id "ENSRNOP00000089134"; protein_version "2"; tag "Ensembl_canonical";
4	ensembl	exon	147449740	147449868	0	-	.	gene_id "ENSRNOG00000006509"; gene_version "9"; transcript_id "ENSRNOT00000009066"; transcript_version "8"; exon_number "6"; gene_name "Srgap3"; gene_source "ensembl"; gene_biotype "protein_coding"; transcript_name "Srgap3-201"; transcript_source "ensembl"; transcript_biotype "protein_coding"; exon_id "ENSRNOE00000060111"; exon_version "1";
4	ensembl	CDS	147449740	147449868	0	-	0	gene_id "ENSRNOG00000006509"; gene_version "9"; transcript_id "ENSRNOT00000009066"; transcript_version "8"; exon_number "6"; gene_name "Srgap3"; gene_source "ensembl"; gene_biotype "protein_coding"; transcript_name "Srgap3-201"; transcript_source "ensembl"; transcript_biotype "protein_coding"; protein_id "ENSRNOP00000009066"; protein_version "5";
4	ensembl	exon	147449740	147449868	0	-	.	gene_id "ENSRNOG00000006509"; gene_version "9"; transcript_id "ENSRNOT00000108871"; transcript_version "2"; exon_number "6"; gene_name "Srgap3"; gene_source "ensembl"; gene_biotype "protein_coding"; transcript_name "Srgap3-202"; transcript_source "ensembl"; transcript_biotype "protein_coding"; exon_id "ENSRNOE00000060111"; exon_version "1";
4	ensembl	CDS	147449740	147449868	0	-	0	gene_id "ENSRNOG00000006509"; gene_version "9"; transcript_id "ENSRNOT00000108871"; transcript_version "2"; exon_number "6"; gene_name "Srgap3"; gene_source "ensembl"; gene_biotype "protein_coding"; transcript_name "Srgap3-202"; transcript_source "ensembl"; transcript_biotype "protein_coding"; protein_id "ENSRNOP00000086528"; protein_version "1";
4	ensembl	exon	147454126	147454311	0	-	.	gene_id "ENSRNOG00000006509"; gene_version "9"; transcript_id "ENSRNOT00000117854"; transcript_version "2"; exon_number "5"; gene_name "Srgap3"; gene_source "ensembl"; gene_biotype "protein_coding"; transcript_name "Srgap3-203"; transcript_source "ensembl"; transcript_biotype "protein_coding"; exon_id "ENSRNOE00000059928"; exon_version "1"; tag "Ensembl_canonical";
4	ensembl	CDS	147454126	147454311	0	-	0	gene_id "ENSRNOG00000006509"; gene_version "9"; transcript_id "ENSRNOT00000117854"; transcript_version "2"; exon_number "5"; gene_name "Srgap3"; gene_source "ensembl"; gene_biotype "protein_coding"; transcript_name "Srgap3-203"; transcript_source "ensembl"; transcript_biotype "protein_coding"; protein_id "ENSRNOP00000089134"; protein_version "2"; tag "Ensembl_canonical";
4	ensembl	exon	147454126	147454311	0	-	.	gene_id "ENSRNOG00000006509"; gene_version "9"; transcript_id "ENSRNOT00000009066"; transcript_version "8"; exon_number "5"; gene_name "Srgap3"; gene_source "ensembl"; gene_biotype "protein_coding"; transcript_name "Srgap3-201"; transcript_source "ensembl"; transcript_biotype "protein_coding"; exon_id "ENSRNOE00000059928"; exon_version "1";
4	ensembl	CDS	147454126	147454311	0	-	0	gene_id "ENSRNOG00000006509"; gene_version "9"; transcript_id "ENSRNOT00000009066"; transcript_version "8"; exon_number "5"; gene_name "Srgap3"; gene_source "ensembl"; gene_biotype "protein_coding"; transcript_name "Srgap3-201"; transcript_source "ensembl"; transcript_biotype "protein_coding"; protein_id "ENSRNOP00000009066"; protein_version "5";
4	ensembl	exon	147454126	147454311	0	-	.	gene_id "ENSRNOG00000006509"; gene_version "9"; transcript_id "ENSRNOT00000108871"; transcript_version "2"; exon_number "5"; gene_name "Srgap3"; gene_source "ensembl"; gene_biotype "protein_coding"; transcript_name "Srgap3-202"; transcript_source "ensembl"; transcript_biotype "protein_coding"; exon_id "ENSRNOE00000059928"; exon_version "1";
4	ensembl	CDS	147454126	147454311	0	-	0	gene_id "ENSRNOG00000006509"; gene_version "9"; transcript_id "ENSRNOT00000108871"; transcript_version "2"; exon_number "5"; gene_name "Srgap3"; gene_source "ensembl"; gene_biotype "protein_coding"; transcript_name "Srgap3-202"; transcript_source "ensembl"; transcript_biotype "protein_coding"; protein_id "ENSRNOP00000086528"; protein_version "1";
4	ensembl	exon	147467876	147467938	0	-	.	gene_id "ENSRNOG00000006509"; gene_version "9"; transcript_id "ENSRNOT00000117854"; transcript_version "2"; exon_number "4"; gene_name "Srgap3"; gene_source "ensembl"; gene_biotype "protein_coding"; transcript_name "Srgap3-203"; transcript_source "ensembl"; transcript_biotype "protein_coding"; exon_id "ENSRNOE00000059768"; exon_version "2"; tag "Ensembl_canonical";
4	ensembl	CDS	147467876	147467938	0	-	0	gene_id "ENSRNOG00000006509"; gene_version "9"; transcript_id "ENSRNOT00000117854"; transcript_version "2"; exon_number "4"; gene_name "Srgap3"; gene_source "ensembl"; gene_biotype "protein_coding"; transcript_name "Srgap3-203"; transcript_source "ensembl"; transcript_biotype "protein_coding"; protein_id "ENSRNOP00000089134"; protein_version "2"; tag "Ensembl_canonical";
4	ensembl	exon	147467876	147467938	0	-	.	gene_id "ENSRNOG00000006509"; gene_version "9"; transcript_id "ENSRNOT00000009066"; transcript_version "8"; exon_number "4"; gene_name "Srgap3"; gene_source "ensembl"; gene_biotype "protein_coding"; transcript_name "Srgap3-201"; transcript_source "ensembl"; transcript_biotype "protein_coding"; exon_id "ENSRNOE00000059768"; exon_version "2";
4	ensembl	CDS	147467876	147467938	0	-	0	gene_id "ENSRNOG00000006509"; gene_version "9"; transcript_id "ENSRNOT00000009066"; transcript_version "8"; exon_number "4"; gene_name "Srgap3"; gene_source "ensembl"; gene_biotype "protein_coding"; transcript_name "Srgap3-201"; transcript_source "ensembl"; transcript_biotype "protein_coding"; protein_id "ENSRNOP00000009066"; protein_version "5";
4	ensembl	exon	147467876	147467938	0	-	.	gene_id "ENSRNOG00000006509"; gene_version "9"; transcript_id "ENSRNOT00000108871"; transcript_version "2"; exon_number "4"; gene_name "Srgap3"; gene_source "ensembl"; gene_biotype "protein_coding"; transcript_name "Srgap3-202"; transcript_source "ensembl"; transcript_biotype "protein_coding"; exon_id "ENSRNOE00000059768"; exon_version "2";
4	ensembl	CDS	147467876	147467938	0	-	0	gene_id "ENSRNOG00000006509"; gene_version "9"; transcript_id "ENSRNOT00000108871"; transcript_version "2"; exon_number "4"; gene_name "Srgap3"; gene_source "ensembl"; gene_biotype "protein_coding"; transcript_name "Srgap3-202"; transcript_source "ensembl"; transcript_biotype "protein_coding"; protein_id "ENSRNOP00000086528"; protein_version "1";
4	ensembl	exon	147497151	147497313	0	-	.	gene_id "ENSRNOG00000006509"; gene_version "9"; transcript_id "ENSRNOT00000117854"; transcript_version "2"; exon_number "3"; gene_name "Srgap3"; gene_source "ensembl"; gene_biotype "protein_coding"; transcript_name "Srgap3-203"; transcript_source "ensembl"; transcript_biotype "protein_coding"; exon_id "ENSRNOE00000223269"; exon_version "1"; tag "Ensembl_canonical";
4	ensembl	CDS	147497151	147497313	0	-	1	gene_id "ENSRNOG00000006509"; gene_version "9"; transcript_id "ENSRNOT00000117854"; transcript_version "2"; exon_number "3"; gene_name "Srgap3"; gene_source "ensembl"; gene_biotype "protein_coding"; transcript_name "Srgap3-203"; transcript_source "ensembl"; transcript_biotype "protein_coding"; protein_id "ENSRNOP00000089134"; protein_version "2"; tag "Ensembl_canonical";
4	ensembl	exon	147497151	147497313	0	-	.	gene_id "ENSRNOG00000006509"; gene_version "9"; transcript_id "ENSRNOT00000009066"; transcript_version "8"; exon_number "3"; gene_name "Srgap3"; gene_source "ensembl"; gene_biotype "protein_coding"; transcript_name "Srgap3-201"; transcript_source "ensembl"; transcript_biotype "protein_coding"; exon_id "ENSRNOE00000223269"; exon_version "1";
4	ensembl	CDS	147497151	147497313	0	-	1	gene_id "ENSRNOG00000006509"; gene_version "9"; transcript_id "ENSRNOT00000009066"; transcript_version "8"; exon_number "3"; gene_name "Srgap3"; gene_source "ensembl"; gene_biotype "protein_coding"; transcript_name "Srgap3-201"; transcript_source "ensembl"; transcript_biotype "protein_coding"; protein_id "ENSRNOP00000009066"; protein_version "5";
4	ensembl	exon	147497151	147497313	0	-	.	gene_id "ENSRNOG00000006509"; gene_version "9"; transcript_id "ENSRNOT00000108871"; transcript_version "2"; exon_number "3"; gene_name "Srgap3"; gene_source "ensembl"; gene_biotype "protein_coding"; transcript_name "Srgap3-202"; transcript_source "ensembl"; transcript_biotype "protein_coding"; exon_id "ENSRNOE00000223269"; exon_version "1";
4	ensembl	CDS	147497151	147497313	0	-	1	gene_id "ENSRNOG00000006509"; gene_version "9"; transcript_id "ENSRNOT00000108871"; transcript_version "2"; exon_number "3"; gene_name "Srgap3"; gene_source "ensembl"; gene_biotype "protein_coding"; transcript_name "Srgap3-202"; transcript_source "ensembl"; transcript_biotype "protein_coding"; protein_id "ENSRNOP00000086528"; protein_version "1";
4	ensembl	exon	147510595	147510787	0	-	.	gene_id "ENSRNOG00000006509"; gene_version "9"; transcript_id "ENSRNOT00000117854"; transcript_version "2"; exon_number "2"; gene_name "Srgap3"; gene_source "ensembl"; gene_biotype "protein_coding"; transcript_name "Srgap3-203"; transcript_source "ensembl"; transcript_biotype "protein_coding"; exon_id "ENSRNOE00000223304"; exon_version "3"; tag "Ensembl_canonical";
4	ensembl	CDS	147510595	147510787	0	-	2	gene_id "ENSRNOG00000006509"; gene_version "9"; transcript_id "ENSRNOT00000117854"; transcript_version "2"; exon_number "2"; gene_name "Srgap3"; gene_source "ensembl"; gene_biotype "protein_coding"; transcript_name "Srgap3-203"; transcript_source "ensembl"; transcript_biotype "protein_coding"; protein_id "ENSRNOP00000089134"; protein_version "2"; tag "Ensembl_canonical";
4	ensembl	exon	147510595	147510787	0	-	.	gene_id "ENSRNOG00000006509"; gene_version "9"; transcript_id "ENSRNOT00000009066"; transcript_version "8"; exon_number "2"; gene_name "Srgap3"; gene_source "ensembl"; gene_biotype "protein_coding"; transcript_name "Srgap3-201"; transcript_source "ensembl"; transcript_biotype "protein_coding"; exon_id "ENSRNOE00000223304"; exon_version "3";
4	ensembl	CDS	147510595	147510787	0	-	2	gene_id "ENSRNOG00000006509"; gene_version "9"; transcript_id "ENSRNOT00000009066"; transcript_version "8"; exon_number "2"; gene_name "Srgap3"; gene_source "ensembl"; gene_biotype "protein_coding"; transcript_name "Srgap3-201"; transcript_source "ensembl"; transcript_biotype "protein_coding"; protein_id "ENSRNOP00000009066"; protein_version "5";
4	ensembl	exon	147510595	147510787	0	-	.	gene_id "ENSRNOG00000006509"; gene_version "9"; transcript_id "ENSRNOT00000108871"; transcript_version "2"; exon_number "2"; gene_name "Srgap3"; gene_source "ensembl"; gene_biotype "protein_coding"; transcript_name "Srgap3-202"; transcript_source "ensembl"; transcript_biotype "protein_coding"; exon_id "ENSRNOE00000223304"; exon_version "3";
4	ensembl	CDS	147510595	147510787	0	-	2	gene_id "ENSRNOG00000006509"; gene_version "9"; transcript_id "ENSRNOT00000108871"; transcript_version "2"; exon_number "2"; gene_name "Srgap3"; gene_source "ensembl"; gene_biotype "protein_coding"; transcript_name "Srgap3-202"; transcript_source "ensembl"; transcript_biotype "protein_coding"; protein_id "ENSRNOP00000086528"; protein_version "1";
4	ensembl	CDS	147625448	147625514	0	-	0	gene_id "ENSRNOG00000006509"; gene_version "9"; transcript_id "ENSRNOT00000117854"; transcript_version "2"; exon_number "1"; gene_name "Srgap3"; gene_source "ensembl"; gene_biotype "protein_coding"; transcript_name "Srgap3-203"; transcript_source "ensembl"; transcript_biotype "protein_coding"; protein_id "ENSRNOP00000089134"; protein_version "2"; tag "Ensembl_canonical";
4	ensembl	CDS	147625448	147625514	0	-	0	gene_id "ENSRNOG00000006509"; gene_version "9"; transcript_id "ENSRNOT00000009066"; transcript_version "8"; exon_number "1"; gene_name "Srgap3"; gene_source "ensembl"; gene_biotype "protein_coding"; transcript_name "Srgap3-201"; transcript_source "ensembl"; transcript_biotype "protein_coding"; protein_id "ENSRNOP00000009066"; protein_version "5";
4	ensembl	CDS	147625448	147625514	0	-	0	gene_id "ENSRNOG00000006509"; gene_version "9"; transcript_id "ENSRNOT00000108871"; transcript_version "2"; exon_number "1"; gene_name "Srgap3"; gene_source "ensembl"; gene_biotype "protein_coding"; transcript_name "Srgap3-202"; transcript_source "ensembl"; transcript_biotype "protein_coding"; protein_id "ENSRNOP00000086528"; protein_version "1";
4	ensembl	exon	147625448	147625713	0	-	.	gene_id "ENSRNOG00000006509"; gene_version "9"; transcript_id "ENSRNOT00000117854"; transcript_version "2"; exon_number "1"; gene_name "Srgap3"; gene_source "ensembl"; gene_biotype "protein_coding"; transcript_name "Srgap3-203"; transcript_source "ensembl"; transcript_biotype "protein_coding"; exon_id "ENSRNOE00000817226"; exon_version "1"; tag "Ensembl_canonical";
4	ensembl	exon	147625448	147625713	0	-	.	gene_id "ENSRNOG00000006509"; gene_version "9"; transcript_id "ENSRNOT00000009066"; transcript_version "8"; exon_number "1"; gene_name "Srgap3"; gene_source "ensembl"; gene_biotype "protein_coding"; transcript_name "Srgap3-201"; transcript_source "ensembl"; transcript_biotype "protein_coding"; exon_id "ENSRNOE00000817226"; exon_version "1";
4	ensembl	exon	147625448	147625713	0	-	.	gene_id "ENSRNOG00000006509"; gene_version "9"; transcript_id "ENSRNOT00000108871"; transcript_version "2"; exon_number "1"; gene_name "Srgap3"; gene_source "ensembl"; gene_biotype "protein_coding"; transcript_name "Srgap3-202"; transcript_source "ensembl"; transcript_biotype "protein_coding"; exon_id "ENSRNOE00000817226"; exon_version "1";
4	ensembl	start_codon	147625512	147625514	0	-	0	gene_id "ENSRNOG00000006509"; gene_version "9"; transcript_id "ENSRNOT00000117854"; transcript_version "2"; exon_number "1"; gene_name "Srgap3"; gene_source "ensembl"; gene_biotype "protein_coding"; transcript_name "Srgap3-203"; transcript_source "ensembl"; transcript_biotype "protein_coding"; tag "Ensembl_canonical";
4	ensembl	start_codon	147625512	147625514	0	-	0	gene_id "ENSRNOG00000006509"; gene_version "9"; transcript_id "ENSRNOT00000009066"; transcript_version "8"; exon_number "1"; gene_name "Srgap3"; gene_source "ensembl"; gene_biotype "protein_coding"; transcript_name "Srgap3-201"; transcript_source "ensembl"; transcript_biotype "protein_coding";
4	ensembl	start_codon	147625512	147625514	0	-	0	gene_id "ENSRNOG00000006509"; gene_version "9"; transcript_id "ENSRNOT00000108871"; transcript_version "2"; exon_number "1"; gene_name "Srgap3"; gene_source "ensembl"; gene_biotype "protein_coding"; transcript_name "Srgap3-202"; transcript_source "ensembl"; transcript_biotype "protein_coding";
4	ensembl	five_prime_utr	147625515	147625713	0	-	.	gene_id "ENSRNOG00000006509"; gene_version "9"; transcript_id "ENSRNOT00000117854"; transcript_version "2"; gene_name "Srgap3"; gene_source "ensembl"; gene_biotype "protein_coding"; transcript_name "Srgap3-203"; transcript_source "ensembl"; transcript_biotype "protein_coding"; tag "Ensembl_canonical";
4	ensembl	five_prime_utr	147625515	147625713	0	-	.	gene_id "ENSRNOG00000006509"; gene_version "9"; transcript_id "ENSRNOT00000009066"; transcript_version "8"; gene_name "Srgap3"; gene_source "ensembl"; gene_biotype "protein_coding"; transcript_name "Srgap3-201"; transcript_source "ensembl"; transcript_biotype "protein_coding";
4	ensembl	five_prime_utr	147625515	147625713	0	-	.	gene_id "ENSRNOG00000006509"; gene_version "9"; transcript_id "ENSRNOT00000108871"; transcript_version "2"; gene_name "Srgap3"; gene_source "ensembl"; gene_biotype "protein_coding"; transcript_name "Srgap3-202"; transcript_source "ensembl"; transcript_biotype "protein_coding";
4	ensembl	exon	147709232	147709825	0	-	.	gene_id "ENSRNOG00000083852"; gene_version "1"; transcript_id "ENSRNOT00000137085"; transcript_version "1"; exon_number "6"; gene_source "ensembl"; gene_biotype "lncRNA"; transcript_source "ensembl"; transcript_biotype "lncRNA"; exon_id "ENSRNOE00000740068"; exon_version "1"; tag "Ensembl_canonical";
4	ensembl	gene	147709232	147741296	0	-	.	gene_id "ENSRNOG00000083852"; gene_version "1"; gene_source "ensembl"; gene_biotype "lncRNA";
4	ensembl	transcript	147709232	147741296	0	-	.	gene_id "ENSRNOG00000083852"; gene_version "1"; transcript_id "ENSRNOT00000137085"; transcript_version "1"; gene_source "ensembl"; gene_biotype "lncRNA"; transcript_source "ensembl"; transcript_biotype "lncRNA"; tag "Ensembl_canonical";
4	ensembl	exon	147709426	147709825	0	-	.	gene_id "ENSRNOG00000083852"; gene_version "1"; transcript_id "ENSRNOT00000170067"; transcript_version "1"; exon_number "4"; gene_source "ensembl"; gene_biotype "lncRNA"; transcript_source "ensembl"; transcript_biotype "lncRNA"; exon_id "ENSRNOE00000785820"; exon_version "1";
4	ensembl	transcript	147709426	147741296	0	-	.	gene_id "ENSRNOG00000083852"; gene_version "1"; transcript_id "ENSRNOT00000170067"; transcript_version "1"; gene_source "ensembl"; gene_biotype "lncRNA"; transcript_source "ensembl"; transcript_biotype "lncRNA";
4	sraer114_mid	exon	147709668	147709825	0.0332388206745967	-	.	gene_id "ENSRNOG00000083852"; transcript_id "ENSRNOG00000083852_tx_10"; exon_id "4_147709668_147709825_-"; exonnum "5"; txlen "874";
4	sraer114_mid	exon	147709668	147709825	0.0232671744722177	-	.	gene_id "ENSRNOG00000083852"; transcript_id "ENSRNOG00000083852_tx_11"; exon_id "4_147709668_147709825_-"; exonnum "4"; txlen "547";
4	sraer114_mid	exon	147709668	147709825	0.0232671744722177	-	.	gene_id "ENSRNOG00000083852"; transcript_id "ENSRNOG00000083852_tx_12"; exon_id "4_147709668_147709825_-"; exonnum "4"; txlen "731";
4	sraer114_mid	exon	147709668	147709825	0.283070605395528	-	.	gene_id "ENSRNOG00000083852"; transcript_id "ENSRNOG00000083852_tx_2"; exon_id "4_147709668_147709825_-"; exonnum "4"; txlen "605";
4	sraer114_mid	exon	147709668	147709825	0.180287598842102	-	.	gene_id "ENSRNOG00000083852"; transcript_id "ENSRNOG00000083852_tx_3"; exon_id "4_147709668_147709825_-"; exonnum "4"; txlen "789";
4	sraer114_mid	exon	147709668	147709825	0.136611880392019	-	.	gene_id "ENSRNOG00000083852"; transcript_id "ENSRNOG00000083852_tx_4"; exon_id "4_147709668_147709825_-"; exonnum "3"; txlen "656";
4	sraer114_mid	exon	147709668	147709825	0.0897448158214111	-	.	gene_id "ENSRNOG00000083852"; transcript_id "ENSRNOG00000083852_tx_6"; exon_id "4_147709668_147709825_-"; exonnum "4"; txlen "662";
4	sraer114_mid	exon	147709668	147709825	0.0897448158214111	-	.	gene_id "ENSRNOG00000083852"; transcript_id "ENSRNOG00000083852_tx_7"; exon_id "4_147709668_147709825_-"; exonnum "4"; txlen "846";
4	sraer114_mid	exon	147709668	147709825	0.0332388206745967	-	.	gene_id "ENSRNOG00000083852"; transcript_id "ENSRNOG00000083852_tx_9"; exon_id "4_147709668_147709825_-"; exonnum "5"; txlen "690";
4	ensembl	exon	147714375	147714570	0	-	.	gene_id "ENSRNOG00000083852"; gene_version "1"; transcript_id "ENSRNOT00000137085"; transcript_version "1"; exon_number "5"; gene_source "ensembl"; gene_biotype "lncRNA"; transcript_source "ensembl"; transcript_biotype "lncRNA"; exon_id "ENSRNOE00000756069"; exon_version "1"; tag "Ensembl_canonical";
4	ensembl	exon	147714803	147714992	0	-	.	gene_id "ENSRNOG00000083852"; gene_version "1"; transcript_id "ENSRNOT00000137085"; transcript_version "1"; exon_number "4"; gene_source "ensembl"; gene_biotype "lncRNA"; transcript_source "ensembl"; transcript_biotype "lncRNA"; exon_id "ENSRNOE00000784228"; exon_version "1"; tag "Ensembl_canonical";
4	ensembl	exon	147729734	147729866	0	-	.	gene_id "ENSRNOG00000083852"; gene_version "1"; transcript_id "ENSRNOT00000137085"; transcript_version "1"; exon_number "3"; gene_source "ensembl"; gene_biotype "lncRNA"; transcript_source "ensembl"; transcript_biotype "lncRNA"; exon_id "ENSRNOE00000813614"; exon_version "1"; tag "Ensembl_canonical";
4	ENSEMBL114_rn	exon	147729734	147729866	0.0332388206745967	-	.	gene_id "ENSRNOG00000083852"; transcript_id "ENSRNOG00000083852_tx_10"; exon_id "4_147729734_147729866_-"; exonnum "4"; txlen "874";
4	ENSEMBL114_rn	exon	147729734	147729866	0.283070605395528	-	.	gene_id "ENSRNOG00000083852"; transcript_id "ENSRNOG00000083852_tx_2"; exon_id "4_147729734_147729866_-"; exonnum "3"; txlen "605";
4	ENSEMBL114_rn	exon	147729734	147729866	0.180287598842102	-	.	gene_id "ENSRNOG00000083852"; transcript_id "ENSRNOG00000083852_tx_3"; exon_id "4_147729734_147729866_-"; exonnum "3"; txlen "789";
4	ENSEMBL114_rn	exon	147729734	147729866	0.0897448158214111	-	.	gene_id "ENSRNOG00000083852"; transcript_id "ENSRNOG00000083852_tx_6"; exon_id "4_147729734_147729866_-"; exonnum "3"; txlen "662";
4	ENSEMBL114_rn	exon	147729734	147729866	0.0897448158214111	-	.	gene_id "ENSRNOG00000083852"; transcript_id "ENSRNOG00000083852_tx_7"; exon_id "4_147729734_147729866_-"; exonnum "3"; txlen "846";
4	ENSEMBL114_rn	exon	147729734	147729866	0.0332388206745967	-	.	gene_id "ENSRNOG00000083852"; transcript_id "ENSRNOG00000083852_tx_9"; exon_id "4_147729734_147729866_-"; exonnum "4"; txlen "690";
4	sraer114_mid	exon	147733420	147733504	0.0332388206745967	-	.	gene_id "ENSRNOG00000083852"; transcript_id "ENSRNOG00000083852_tx_10"; exon_id "4_147733420_147733504_-"; exonnum "3"; txlen "874";
4	sraer114_mid	exon	147733420	147733504	0.0332388206745967	-	.	gene_id "ENSRNOG00000083852"; transcript_id "ENSRNOG00000083852_tx_9"; exon_id "4_147733420_147733504_-"; exonnum "3"; txlen "690";
4	ensembl	exon	147736865	147736939	0	-	.	gene_id "ENSRNOG00000083852"; gene_version "1"; transcript_id "ENSRNOT00000170067"; transcript_version "1"; exon_number "3"; gene_source "ensembl"; gene_biotype "lncRNA"; transcript_source "ensembl"; transcript_biotype "lncRNA"; exon_id "ENSRNOE00000775079"; exon_version "1";
4	ENSEMBL114_rn	exon	147736865	147736939	0.0232671744722177	-	.	gene_id "ENSRNOG00000083852"; transcript_id "ENSRNOG00000083852_tx_11"; exon_id "4_147736865_147736939_-"; exonnum "3"; txlen "547";
4	ENSEMBL114_rn	exon	147736865	147736939	0.0232671744722177	-	.	gene_id "ENSRNOG00000083852"; transcript_id "ENSRNOG00000083852_tx_12"; exon_id "4_147736865_147736939_-"; exonnum "3"; txlen "731";
4	sraer114_mid	exon	147737356	147737566	0.0897448158214111	-	.	gene_id "ENSRNOG00000083852"; transcript_id "ENSRNOG00000083852_tx_6"; exon_id "4_147737356_147737566_-"; exonnum "2"; txlen "662";
4	sraer114_mid	exon	147737356	147737566	0.0897448158214111	-	.	gene_id "ENSRNOG00000083852"; transcript_id "ENSRNOG00000083852_tx_7"; exon_id "4_147737356_147737566_-"; exonnum "2"; txlen "846";
4	ensembl	exon	147737413	147737566	0	-	.	gene_id "ENSRNOG00000083852"; gene_version "1"; transcript_id "ENSRNOT00000137085"; transcript_version "1"; exon_number "2"; gene_source "ensembl"; gene_biotype "lncRNA"; transcript_source "ensembl"; transcript_biotype "lncRNA"; exon_id "ENSRNOE00000765528"; exon_version "1"; tag "Ensembl_canonical";
4	ensembl	exon	147737413	147737566	0	-	.	gene_id "ENSRNOG00000083852"; gene_version "1"; transcript_id "ENSRNOT00000170067"; transcript_version "1"; exon_number "2"; gene_source "ensembl"; gene_biotype "lncRNA"; transcript_source "ensembl"; transcript_biotype "lncRNA"; exon_id "ENSRNOE00000765528"; exon_version "1";
4	ENSEMBL114_rn	exon	147737413	147737566	0.0332388206745967	-	.	gene_id "ENSRNOG00000083852"; transcript_id "ENSRNOG00000083852_tx_10"; exon_id "4_147737413_147737566_-"; exonnum "2"; txlen "874";
4	ENSEMBL114_rn	exon	147737413	147737566	0.0232671744722177	-	.	gene_id "ENSRNOG00000083852"; transcript_id "ENSRNOG00000083852_tx_11"; exon_id "4_147737413_147737566_-"; exonnum "2"; txlen "547";
4	ENSEMBL114_rn	exon	147737413	147737566	0.0232671744722177	-	.	gene_id "ENSRNOG00000083852"; transcript_id "ENSRNOG00000083852_tx_12"; exon_id "4_147737413_147737566_-"; exonnum "2"; txlen "731";
```
