## Supplementary material for "Significantly Improved Mouse and Rat Genome Annotation Using Sequence Read Archive RNA-seq Data": rat_SRA_ENSEMBL114.gtf: rat_SRA_ENSEMBL114.gtf (part 743 of 1073)

```
4	ENSEMBL114_rn	exon	147737413	147737566	0.283070605395528	-	.	gene_id "ENSRNOG00000083852"; transcript_id "ENSRNOG00000083852_tx_2"; exon_id "4_147737413_147737566_-"; exonnum "2"; txlen "605";
4	ENSEMBL114_rn	exon	147737413	147737566	0.180287598842102	-	.	gene_id "ENSRNOG00000083852"; transcript_id "ENSRNOG00000083852_tx_3"; exon_id "4_147737413_147737566_-"; exonnum "2"; txlen "789";
4	ENSEMBL114_rn	exon	147737413	147737566	0.136611880392019	-	.	gene_id "ENSRNOG00000083852"; transcript_id "ENSRNOG00000083852_tx_4"; exon_id "4_147737413_147737566_-"; exonnum "2"; txlen "656";
4	ENSEMBL114_rn	exon	147737413	147737566	0.0332388206745967	-	.	gene_id "ENSRNOG00000083852"; transcript_id "ENSRNOG00000083852_tx_9"; exon_id "4_147737413_147737566_-"; exonnum "2"; txlen "690";
4	sraer114_ss	exon	147740834	147741177	0.0332388206745967	-	.	gene_id "ENSRNOG00000083852"; transcript_id "ENSRNOG00000083852_tx_10"; exon_id "4_147740834_147741177_-"; exonnum "1"; txlen "874";
4	sraer114_ss	exon	147740834	147741177	0.0232671744722177	-	.	gene_id "ENSRNOG00000083852"; transcript_id "ENSRNOG00000083852_tx_12"; exon_id "4_147740834_147741177_-"; exonnum "1"; txlen "731";
4	sraer114_ss	exon	147740834	147741177	0.180287598842102	-	.	gene_id "ENSRNOG00000083852"; transcript_id "ENSRNOG00000083852_tx_3"; exon_id "4_147740834_147741177_-"; exonnum "1"; txlen "789";
4	sraer114_ss	exon	147740834	147741177	0.136611880392019	-	.	gene_id "ENSRNOG00000083852"; transcript_id "ENSRNOG00000083852_tx_4"; exon_id "4_147740834_147741177_-"; exonnum "1"; txlen "656";
4	sraer114_ss	exon	147740834	147741177	0.0897448158214111	-	.	gene_id "ENSRNOG00000083852"; transcript_id "ENSRNOG00000083852_tx_7"; exon_id "4_147740834_147741177_-"; exonnum "1"; txlen "846";
4	ensembl	exon	147741137	147741296	0	-	.	gene_id "ENSRNOG00000083852"; gene_version "1"; transcript_id "ENSRNOT00000137085"; transcript_version "1"; exon_number "1"; gene_source "ensembl"; gene_biotype "lncRNA"; transcript_source "ensembl"; transcript_biotype "lncRNA"; exon_id "ENSRNOE00000713456"; exon_version "1"; tag "Ensembl_canonical";
4	ensembl	exon	147741137	147741296	0	-	.	gene_id "ENSRNOG00000083852"; gene_version "1"; transcript_id "ENSRNOT00000170067"; transcript_version "1"; exon_number "1"; gene_source "ensembl"; gene_biotype "lncRNA"; transcript_source "ensembl"; transcript_biotype "lncRNA"; exon_id "ENSRNOE00000713456"; exon_version "1";
4	ENSEMBL114_rn	exon	147741137	147741296	0.0232671744722177	-	.	gene_id "ENSRNOG00000083852"; transcript_id "ENSRNOG00000083852_tx_11"; exon_id "4_147741137_147741296_-"; exonnum "1"; txlen "547";
4	ENSEMBL114_rn	exon	147741137	147741296	0.283070605395528	-	.	gene_id "ENSRNOG00000083852"; transcript_id "ENSRNOG00000083852_tx_2"; exon_id "4_147741137_147741296_-"; exonnum "1"; txlen "605";
4	ENSEMBL114_rn	exon	147741137	147741296	0.0897448158214111	-	.	gene_id "ENSRNOG00000083852"; transcript_id "ENSRNOG00000083852_tx_6"; exon_id "4_147741137_147741296_-"; exonnum "1"; txlen "662";
4	ENSEMBL114_rn	exon	147741137	147741296	0.0332388206745967	-	.	gene_id "ENSRNOG00000083852"; transcript_id "ENSRNOG00000083852_tx_9"; exon_id "4_147741137_147741296_-"; exonnum "1"; txlen "690";
4	ensembl	exon	147766426	147767359	0	-	.	gene_id "ENSRNOG00000083825"; gene_version "1"; transcript_id "ENSRNOT00000163172"; transcript_version "1"; exon_number "2"; gene_source "ensembl"; gene_biotype "lncRNA"; transcript_source "ensembl"; transcript_biotype "lncRNA"; exon_id "ENSRNOE00000753515"; exon_version "1"; tag "Ensembl_canonical";
4	ensembl	transcript	147766426	147772335	0	-	.	gene_id "ENSRNOG00000083825"; gene_version "1"; transcript_id "ENSRNOT00000163172"; transcript_version "1"; gene_source "ensembl"; gene_biotype "lncRNA"; transcript_source "ensembl"; transcript_biotype "lncRNA"; tag "Ensembl_canonical";
4	ensembl	gene	147766426	147772767	0	-	.	gene_id "ENSRNOG00000083825"; gene_version "1"; gene_source "ensembl"; gene_biotype "lncRNA";
4	sraer114_mid	exon	147767154	147767359	1.46406717933532	-	.	gene_id "ENSRNOG00000083825"; transcript_id "ENSRNOG00000083825_tx_3"; exon_id "4_147767154_147767359_-"; exonnum "3"; txlen "505";
4	sraer114_mid	exon	147770675	147770704	1.46406717933532	-	.	gene_id "ENSRNOG00000083825"; transcript_id "ENSRNOG00000083825_tx_3"; exon_id "4_147770675_147770704_-"; exonnum "2"; txlen "505";
4	ensembl	exon	147771564	147772335	0	-	.	gene_id "ENSRNOG00000083825"; gene_version "1"; transcript_id "ENSRNOT00000163172"; transcript_version "1"; exon_number "1"; gene_source "ensembl"; gene_biotype "lncRNA"; transcript_source "ensembl"; transcript_biotype "lncRNA"; exon_id "ENSRNOE00000810981"; exon_version "1"; tag "Ensembl_canonical";
4	sraer114_ss	exon	147771600	147771868	1.46406717933532	-	.	gene_id "ENSRNOG00000083825"; transcript_id "ENSRNOG00000083825_tx_3"; exon_id "4_147771600_147771868_-"; exonnum "1"; txlen "505";
4	ensembl	exon	147771827	147772095	0	-	.	gene_id "ENSRNOG00000083825"; gene_version "1"; transcript_id "ENSRNOT00000161280"; transcript_version "1"; exon_number "2"; gene_source "ensembl"; gene_biotype "lncRNA"; transcript_source "ensembl"; transcript_biotype "lncRNA"; exon_id "ENSRNOE00000750890"; exon_version "1";
4	ensembl	transcript	147771827	147772767	0	-	.	gene_id "ENSRNOG00000083825"; gene_version "1"; transcript_id "ENSRNOT00000161280"; transcript_version "1"; gene_source "ensembl"; gene_biotype "lncRNA"; transcript_source "ensembl"; transcript_biotype "lncRNA";
4	ensembl	exon	147772144	147772767	0	-	.	gene_id "ENSRNOG00000083825"; gene_version "1"; transcript_id "ENSRNOT00000161280"; transcript_version "1"; exon_number "1"; gene_source "ensembl"; gene_biotype "lncRNA"; transcript_source "ensembl"; transcript_biotype "lncRNA"; exon_id "ENSRNOE00000788773"; exon_version "1";
4	sraer114_es	exon	147847128	147847323	2.26083836635299	-	.	gene_id "ENSRNOG00000091268"; transcript_id "ENSRNOG00000091268_tx_2"; exon_id "4_147847128_147847323_-"; exonnum "4"; txlen "1006";
4	sraer114_mid	exon	147867841	147867952	2.26083836635299	-	.	gene_id "ENSRNOG00000091268"; transcript_id "ENSRNOG00000091268_tx_2"; exon_id "4_147867841_147867952_-"; exonnum "3"; txlen "1006";
4	ensembl	three_prime_utr	147872877	147872928	0	-	.	gene_id "ENSRNOG00000091268"; gene_version "1"; transcript_id "ENSRNOT00000164144"; transcript_version "1"; gene_name "Lhfpl4"; gene_source "ensembl"; gene_biotype "protein_coding"; transcript_name "Lhfpl4-201"; transcript_source "ensembl"; transcript_biotype "protein_coding"; tag "Ensembl_canonical";
4	ensembl	exon	147872877	147873029	0	-	.	gene_id "ENSRNOG00000091268"; gene_version "1"; transcript_id "ENSRNOT00000164144"; transcript_version "1"; exon_number "4"; gene_name "Lhfpl4"; gene_source "ensembl"; gene_biotype "protein_coding"; transcript_name "Lhfpl4-201"; transcript_source "ensembl"; transcript_biotype "protein_coding"; exon_id "ENSRNOE00000220720"; exon_version "1"; tag "Ensembl_canonical";
4	ENSEMBL114_rn	exon	147872877	147873029	213.544991305209	-	.	gene_id "ENSRNOG00000091268"; transcript_id "ENSRNOG00000091268_tx_1"; exon_id "4_147872877_147873029_-"; exonnum "4"; txlen "1088";
4	ensembl	gene	147872877	147895770	0	-	.	gene_id "ENSRNOG00000091268"; gene_version "1"; gene_name "Lhfpl4"; gene_source "ensembl"; gene_biotype "protein_coding";
4	ensembl	transcript	147872877	147895770	0	-	.	gene_id "ENSRNOG00000091268"; gene_version "1"; transcript_id "ENSRNOT00000164144"; transcript_version "1"; gene_name "Lhfpl4"; gene_source "ensembl"; gene_biotype "protein_coding"; transcript_name "Lhfpl4-201"; transcript_source "ensembl"; transcript_biotype "protein_coding"; tag "Ensembl_canonical";
4	ensembl	stop_codon	147872929	147872931	0	-	0	gene_id "ENSRNOG00000091268"; gene_version "1"; transcript_id "ENSRNOT00000164144"; transcript_version "1"; exon_number "4"; gene_name "Lhfpl4"; gene_source "ensembl"; gene_biotype "protein_coding"; transcript_name "Lhfpl4-201"; transcript_source "ensembl"; transcript_biotype "protein_coding"; tag "Ensembl_canonical";
4	ensembl	CDS	147872932	147873029	0	-	2	gene_id "ENSRNOG00000091268"; gene_version "1"; transcript_id "ENSRNOT00000164144"; transcript_version "1"; exon_number "4"; gene_name "Lhfpl4"; gene_source "ensembl"; gene_biotype "protein_coding"; transcript_name "Lhfpl4-201"; transcript_source "ensembl"; transcript_biotype "protein_coding"; protein_id "ENSRNOP00000110268"; protein_version "1"; tag "Ensembl_canonical";
4	ensembl	exon	147876859	147877095	0	-	.	gene_id "ENSRNOG00000091268"; gene_version "1"; transcript_id "ENSRNOT00000164144"; transcript_version "1"; exon_number "3"; gene_name "Lhfpl4"; gene_source "ensembl"; gene_biotype "protein_coding"; transcript_name "Lhfpl4-201"; transcript_source "ensembl"; transcript_biotype "protein_coding"; exon_id "ENSRNOE00000770563"; exon_version "1"; tag "Ensembl_canonical";
4	ensembl	CDS	147876859	147877095	0	-	2	gene_id "ENSRNOG00000091268"; gene_version "1"; transcript_id "ENSRNOT00000164144"; transcript_version "1"; exon_number "3"; gene_name "Lhfpl4"; gene_source "ensembl"; gene_biotype "protein_coding"; transcript_name "Lhfpl4-201"; transcript_source "ensembl"; transcript_biotype "protein_coding"; protein_id "ENSRNOP00000110268"; protein_version "1"; tag "Ensembl_canonical";
4	ENSEMBL114_rn	exon	147876859	147877095	213.544991305209	-	.	gene_id "ENSRNOG00000091268"; transcript_id "ENSRNOG00000091268_tx_1"; exon_id "4_147876859_147877095_-"; exonnum "3"; txlen "1088";
4	ensembl	CDS	147894286	147894691	0	-	0	gene_id "ENSRNOG00000091268"; gene_version "1"; transcript_id "ENSRNOT00000164144"; transcript_version "1"; exon_number "2"; gene_name "Lhfpl4"; gene_source "ensembl"; gene_biotype "protein_coding"; transcript_name "Lhfpl4-201"; transcript_source "ensembl"; transcript_biotype "protein_coding"; protein_id "ENSRNOP00000110268"; protein_version "1"; tag "Ensembl_canonical";
4	ensembl	exon	147894286	147894772	0	-	.	gene_id "ENSRNOG00000091268"; gene_version "1"; transcript_id "ENSRNOT00000164144"; transcript_version "1"; exon_number "2"; gene_name "Lhfpl4"; gene_source "ensembl"; gene_biotype "protein_coding"; transcript_name "Lhfpl4-201"; transcript_source "ensembl"; transcript_biotype "protein_coding"; exon_id "ENSRNOE00000803969"; exon_version "1"; tag "Ensembl_canonical";
4	ENSEMBL114_rn	exon	147894286	147894772	213.544991305209	-	.	gene_id "ENSRNOG00000091268"; transcript_id "ENSRNOG00000091268_tx_1"; exon_id "4_147894286_147894772_-"; exonnum "2"; txlen "1088";
4	ENSEMBL114_rn	exon	147894286	147894772	2.26083836635299	-	.	gene_id "ENSRNOG00000091268"; transcript_id "ENSRNOG00000091268_tx_2"; exon_id "4_147894286_147894772_-"; exonnum "2"; txlen "1006";
4	ensembl	start_codon	147894689	147894691	0	-	0	gene_id "ENSRNOG00000091268"; gene_version "1"; transcript_id "ENSRNOT00000164144"; transcript_version "1"; exon_number "2"; gene_name "Lhfpl4"; gene_source "ensembl"; gene_biotype "protein_coding"; transcript_name "Lhfpl4-201"; transcript_source "ensembl"; transcript_biotype "protein_coding"; tag "Ensembl_canonical";
4	ensembl	five_prime_utr	147894692	147894772	0	-	.	gene_id "ENSRNOG00000091268"; gene_version "1"; transcript_id "ENSRNOT00000164144"; transcript_version "1"; gene_name "Lhfpl4"; gene_source "ensembl"; gene_biotype "protein_coding"; transcript_name "Lhfpl4-201"; transcript_source "ensembl"; transcript_biotype "protein_coding"; tag "Ensembl_canonical";
4	ensembl	exon	147895670	147895770	0	-	.	gene_id "ENSRNOG00000091268"; gene_version "1"; transcript_id "ENSRNOT00000164144"; transcript_version "1"; exon_number "1"; gene_name "Lhfpl4"; gene_source "ensembl"; gene_biotype "protein_coding"; transcript_name "Lhfpl4-201"; transcript_source "ensembl"; transcript_biotype "protein_coding"; exon_id "ENSRNOE00000743903"; exon_version "1"; tag "Ensembl_canonical";
4	ensembl	five_prime_utr	147895670	147895770	0	-	.	gene_id "ENSRNOG00000091268"; gene_version "1"; transcript_id "ENSRNOT00000164144"; transcript_version "1"; gene_name "Lhfpl4"; gene_source "ensembl"; gene_biotype "protein_coding"; transcript_name "Lhfpl4-201"; transcript_source "ensembl"; transcript_biotype "protein_coding"; tag "Ensembl_canonical";
4	sraer114_mid	exon	147895670	147895880	213.544991305209	-	.	gene_id "ENSRNOG00000091268"; transcript_id "ENSRNOG00000091268_tx_1"; exon_id "4_147895670_147895880_-"; exonnum "1"; txlen "1088";
4	sraer114_mid	exon	147895670	147895880	2.26083836635299	-	.	gene_id "ENSRNOG00000091268"; transcript_id "ENSRNOG00000091268_tx_2"; exon_id "4_147895670_147895880_-"; exonnum "1"; txlen "1006";
4	sraer114_es	exon	148006908	148007050	0.0545934399827673	-	.	gene_id "sraer114_gene_45668"; transcript_id "sraer114_gene_45668_tx_4"; exon_id "4_148006908_148007050_-"; exonnum "4"; txlen "592";
4	sraer114_es	exon	148013453	148013618	0.987836582844889	-	.	gene_id "sraer114_gene_45668"; transcript_id "sraer114_gene_45668_tx_1"; exon_id "4_148013453_148013618_-"; exonnum "3"; txlen "567";
4	sraer114_es	exon	148013453	148013618	0.112687177895921	-	.	gene_id "sraer114_gene_45668"; transcript_id "sraer114_gene_45668_tx_2"; exon_id "4_148013453_148013618_-"; exonnum "4"; txlen "615";
4	sraer114_mid	exon	148015803	148015850	0.112687177895921	-	.	gene_id "sraer114_gene_45668"; transcript_id "sraer114_gene_45668_tx_2"; exon_id "4_148015803_148015850_-"; exonnum "3"; txlen "615";
4	sraer114_mid	exon	148015803	148015850	0.0545934399827673	-	.	gene_id "sraer114_gene_45668"; transcript_id "sraer114_gene_45668_tx_4"; exon_id "4_148015803_148015850_-"; exonnum "3"; txlen "592";
4	sraer114_mid	exon	148024055	148024309	0.987836582844889	-	.	gene_id "sraer114_gene_45668"; transcript_id "sraer114_gene_45668_tx_1"; exon_id "4_148024055_148024309_-"; exonnum "2"; txlen "567";
4	sraer114_mid	exon	148024055	148024309	0.112687177895921	-	.	gene_id "sraer114_gene_45668"; transcript_id "sraer114_gene_45668_tx_2"; exon_id "4_148024055_148024309_-"; exonnum "2"; txlen "615";
4	sraer114_mid	exon	148024055	148024309	0.0545934399827673	-	.	gene_id "sraer114_gene_45668"; transcript_id "sraer114_gene_45668_tx_4"; exon_id "4_148024055_148024309_-"; exonnum "2"; txlen "592";
4	sraer114_ss	exon	148029966	148030111	0.987836582844889	-	.	gene_id "sraer114_gene_45668"; transcript_id "sraer114_gene_45668_tx_1"; exon_id "4_148029966_148030111_-"; exonnum "1"; txlen "567";
4	sraer114_ss	exon	148029966	148030111	0.112687177895921	-	.	gene_id "sraer114_gene_45668"; transcript_id "sraer114_gene_45668_tx_2"; exon_id "4_148029966_148030111_-"; exonnum "1"; txlen "615";
4	sraer114_ss	exon	148029966	148030111	0.0545934399827673	-	.	gene_id "sraer114_gene_45668"; transcript_id "sraer114_gene_45668_tx_4"; exon_id "4_148029966_148030111_-"; exonnum "1"; txlen "592";
4	ensembl	three_prime_utr	148036824	148037029	0	-	.	gene_id "ENSRNOG00000021781"; gene_version "7"; transcript_id "ENSRNOT00000093950"; transcript_version "2"; gene_name "Camk1"; gene_source "ensembl"; gene_biotype "protein_coding"; transcript_name "Camk1-202"; transcript_source "ensembl"; transcript_biotype "protein_coding";
4	ensembl	exon	148036824	148037151	0	-	.	gene_id "ENSRNOG00000021781"; gene_version "7"; transcript_id "ENSRNOT00000093950"; transcript_version "2"; exon_number "12"; gene_name "Camk1"; gene_source "ensembl"; gene_biotype "protein_coding"; transcript_name "Camk1-202"; transcript_source "ensembl"; transcript_biotype "protein_coding"; exon_id "ENSRNOE00000607406"; exon_version "2";
4	ensembl	transcript	148036824	148047145	0	-	.	gene_id "ENSRNOG00000021781"; gene_version "7"; transcript_id "ENSRNOT00000093950"; transcript_version "2"; gene_name "Camk1"; gene_source "ensembl"; gene_biotype "protein_coding"; transcript_name "Camk1-202"; transcript_source "ensembl"; transcript_biotype "protein_coding";
4	ensembl	gene	148036824	148047245	0	-	.	gene_id "ENSRNOG00000021781"; gene_version "7"; gene_name "Camk1"; gene_source "ensembl"; gene_biotype "protein_coding";
4	ensembl	three_prime_utr	148036843	148037029	0	-	.	gene_id "ENSRNOG00000021781"; gene_version "7"; transcript_id "ENSRNOT00000029728"; transcript_version "7"; gene_name "Camk1"; gene_source "ensembl"; gene_biotype "protein_coding"; transcript_name "Camk1-201"; transcript_source "ensembl"; transcript_biotype "protein_coding"; tag "Ensembl_canonical";
4	ensembl	exon	148036843	148037124	0	-	.	gene_id "ENSRNOG00000021781"; gene_version "7"; transcript_id "ENSRNOT00000029728"; transcript_version "7"; exon_number "13"; gene_name "Camk1"; gene_source "ensembl"; gene_biotype "protein_coding"; transcript_name "Camk1-201"; transcript_source "ensembl"; transcript_biotype "protein_coding"; exon_id "ENSRNOE00000643792"; exon_version "1"; tag "Ensembl_canonical";
4	ENSEMBL114_rn	exon	148036843	148037124	78.0144027344117	-	.	gene_id "ENSRNOG00000021781"; transcript_id "ENSRNOG00000021781_tx_2"; exon_id "4_148036843_148037124_-"; exonnum "12"; txlen "1385";
4	ENSEMBL114_rn	exon	148036843	148037124	1.98780406206247	-	.	gene_id "ENSRNOG00000021781"; transcript_id "ENSRNOG00000021781_tx_4"; exon_id "4_148036843_148037124_-"; exonnum "13"; txlen "1591";
4	ensembl	transcript	148036843	148047245	0	-	.	gene_id "ENSRNOG00000021781"; gene_version "7"; transcript_id "ENSRNOT00000029728"; transcript_version "7"; gene_name "Camk1"; gene_source "ensembl"; gene_biotype "protein_coding"; transcript_name "Camk1-201"; transcript_source "ensembl"; transcript_biotype "protein_coding"; tag "Ensembl_canonical";
4	ensembl	stop_codon	148037030	148037032	0	-	0	gene_id "ENSRNOG00000021781"; gene_version "7"; transcript_id "ENSRNOT00000093950"; transcript_version "2"; exon_number "12"; gene_name "Camk1"; gene_source "ensembl"; gene_biotype "protein_coding"; transcript_name "Camk1-202"; transcript_source "ensembl"; transcript_biotype "protein_coding";
4	ensembl	stop_codon	148037030	148037032	0	-	0	gene_id "ENSRNOG00000021781"; gene_version "7"; transcript_id "ENSRNOT00000029728"; transcript_version "7"; exon_number "13"; gene_name "Camk1"; gene_source "ensembl"; gene_biotype "protein_coding"; transcript_name "Camk1-201"; transcript_source "ensembl"; transcript_biotype "protein_coding"; tag "Ensembl_canonical";
4	ensembl	CDS	148037033	148037124	0	-	2	gene_id "ENSRNOG00000021781"; gene_version "7"; transcript_id "ENSRNOT00000029728"; transcript_version "7"; exon_number "13"; gene_name "Camk1"; gene_source "ensembl"; gene_biotype "protein_coding"; transcript_name "Camk1-201"; transcript_source "ensembl"; transcript_biotype "protein_coding"; protein_id "ENSRNOP00000033456"; protein_version "5"; tag "Ensembl_canonical";
4	ensembl	CDS	148037033	148037151	0	-	2	gene_id "ENSRNOG00000021781"; gene_version "7"; transcript_id "ENSRNOT00000093950"; transcript_version "2"; exon_number "12"; gene_name "Camk1"; gene_source "ensembl"; gene_biotype "protein_coding"; transcript_name "Camk1-202"; transcript_source "ensembl"; transcript_biotype "protein_coding"; protein_id "ENSRNOP00000091265"; protein_version "1";
4	ensembl	exon	148037230	148037347	0	-	.	gene_id "ENSRNOG00000021781"; gene_version "7"; transcript_id "ENSRNOT00000093950"; transcript_version "2"; exon_number "11"; gene_name "Camk1"; gene_source "ensembl"; gene_biotype "protein_coding"; transcript_name "Camk1-202"; transcript_source "ensembl"; transcript_biotype "protein_coding"; exon_id "ENSRNOE00000483334"; exon_version "1";
4	ensembl	CDS	148037230	148037347	0	-	0	gene_id "ENSRNOG00000021781"; gene_version "7"; transcript_id "ENSRNOT00000093950"; transcript_version "2"; exon_number "11"; gene_name "Camk1"; gene_source "ensembl"; gene_biotype "protein_coding"; transcript_name "Camk1-202"; transcript_source "ensembl"; transcript_biotype "protein_coding"; protein_id "ENSRNOP00000091265"; protein_version "1";
4	ensembl	exon	148037230	148037347	0	-	.	gene_id "ENSRNOG00000021781"; gene_version "7"; transcript_id "ENSRNOT00000029728"; transcript_version "7"; exon_number "12"; gene_name "Camk1"; gene_source "ensembl"; gene_biotype "protein_coding"; transcript_name "Camk1-201"; transcript_source "ensembl"; transcript_biotype "protein_coding"; exon_id "ENSRNOE00000483334"; exon_version "1"; tag "Ensembl_canonical";
4	ensembl	CDS	148037230	148037347	0	-	0	gene_id "ENSRNOG00000021781"; gene_version "7"; transcript_id "ENSRNOT00000029728"; transcript_version "7"; exon_number "12"; gene_name "Camk1"; gene_source "ensembl"; gene_biotype "protein_coding"; transcript_name "Camk1-201"; transcript_source "ensembl"; transcript_biotype "protein_coding"; protein_id "ENSRNOP00000033456"; protein_version "5"; tag "Ensembl_canonical";
4	ENSEMBL114_rn	exon	148037230	148037347	78.0144027344117	-	.	gene_id "ENSRNOG00000021781"; transcript_id "ENSRNOG00000021781_tx_2"; exon_id "4_148037230_148037347_-"; exonnum "11"; txlen "1385";
4	ENSEMBL114_rn	exon	148037230	148037347	1.98780406206247	-	.	gene_id "ENSRNOG00000021781"; transcript_id "ENSRNOG00000021781_tx_4"; exon_id "4_148037230_148037347_-"; exonnum "12"; txlen "1591";
4	ensembl	exon	148038989	148039076	0	-	.	gene_id "ENSRNOG00000021781"; gene_version "7"; transcript_id "ENSRNOT00000093950"; transcript_version "2"; exon_number "10"; gene_name "Camk1"; gene_source "ensembl"; gene_biotype "protein_coding"; transcript_name "Camk1-202"; transcript_source "ensembl"; transcript_biotype "protein_coding"; exon_id "ENSRNOE00000217780"; exon_version "3";
4	ensembl	CDS	148038989	148039076	0	-	1	gene_id "ENSRNOG00000021781"; gene_version "7"; transcript_id "ENSRNOT00000093950"; transcript_version "2"; exon_number "10"; gene_name "Camk1"; gene_source "ensembl"; gene_biotype "protein_coding"; transcript_name "Camk1-202"; transcript_source "ensembl"; transcript_biotype "protein_coding"; protein_id "ENSRNOP00000091265"; protein_version "1";
4	ensembl	exon	148038989	148039076	0	-	.	gene_id "ENSRNOG00000021781"; gene_version "7"; transcript_id "ENSRNOT00000029728"; transcript_version "7"; exon_number "11"; gene_name "Camk1"; gene_source "ensembl"; gene_biotype "protein_coding"; transcript_name "Camk1-201"; transcript_source "ensembl"; transcript_biotype "protein_coding"; exon_id "ENSRNOE00000217780"; exon_version "3"; tag "Ensembl_canonical";
4	ensembl	CDS	148038989	148039076	0	-	1	gene_id "ENSRNOG00000021781"; gene_version "7"; transcript_id "ENSRNOT00000029728"; transcript_version "7"; exon_number "11"; gene_name "Camk1"; gene_source "ensembl"; gene_biotype "protein_coding"; transcript_name "Camk1-201"; transcript_source "ensembl"; transcript_biotype "protein_coding"; protein_id "ENSRNOP00000033456"; protein_version "5"; tag "Ensembl_canonical";
4	ENSEMBL114_rn	exon	148038989	148039076	78.0144027344117	-	.	gene_id "ENSRNOG00000021781"; transcript_id "ENSRNOG00000021781_tx_2"; exon_id "4_148038989_148039076_-"; exonnum "10"; txlen "1385";
4	ENSEMBL114_rn	exon	148038989	148039076	1.98780406206247	-	.	gene_id "ENSRNOG00000021781"; transcript_id "ENSRNOG00000021781_tx_4"; exon_id "4_148038989_148039076_-"; exonnum "11"; txlen "1591";
4	ensembl	exon	148039166	148039244	0	-	.	gene_id "ENSRNOG00000021781"; gene_version "7"; transcript_id "ENSRNOT00000093950"; transcript_version "2"; exon_number "9"; gene_name "Camk1"; gene_source "ensembl"; gene_biotype "protein_coding"; transcript_name "Camk1-202"; transcript_source "ensembl"; transcript_biotype "protein_coding"; exon_id "ENSRNOE00000297642"; exon_version "1";
4	ensembl	CDS	148039166	148039244	0	-	2	gene_id "ENSRNOG00000021781"; gene_version "7"; transcript_id "ENSRNOT00000093950"; transcript_version "2"; exon_number "9"; gene_name "Camk1"; gene_source "ensembl"; gene_biotype "protein_coding"; transcript_name "Camk1-202"; transcript_source "ensembl"; transcript_biotype "protein_coding"; protein_id "ENSRNOP00000091265"; protein_version "1";
4	ensembl	exon	148039166	148039244	0	-	.	gene_id "ENSRNOG00000021781"; gene_version "7"; transcript_id "ENSRNOT00000029728"; transcript_version "7"; exon_number "10"; gene_name "Camk1"; gene_source "ensembl"; gene_biotype "protein_coding"; transcript_name "Camk1-201"; transcript_source "ensembl"; transcript_biotype "protein_coding"; exon_id "ENSRNOE00000297642"; exon_version "1"; tag "Ensembl_canonical";
4	ensembl	CDS	148039166	148039244	0	-	2	gene_id "ENSRNOG00000021781"; gene_version "7"; transcript_id "ENSRNOT00000029728"; transcript_version "7"; exon_number "10"; gene_name "Camk1"; gene_source "ensembl"; gene_biotype "protein_coding"; transcript_name "Camk1-201"; transcript_source "ensembl"; transcript_biotype "protein_coding"; protein_id "ENSRNOP00000033456"; protein_version "5"; tag "Ensembl_canonical";
4	ENSEMBL114_rn	exon	148039166	148039244	78.0144027344117	-	.	gene_id "ENSRNOG00000021781"; transcript_id "ENSRNOG00000021781_tx_2"; exon_id "4_148039166_148039244_-"; exonnum "9"; txlen "1385";
4	ENSEMBL114_rn	exon	148039166	148039244	1.98780406206247	-	.	gene_id "ENSRNOG00000021781"; transcript_id "ENSRNOG00000021781_tx_4"; exon_id "4_148039166_148039244_-"; exonnum "10"; txlen "1591";
4	ensembl	exon	148039763	148039875	0	-	.	gene_id "ENSRNOG00000021781"; gene_version "7"; transcript_id "ENSRNOT00000093950"; transcript_version "2"; exon_number "8"; gene_name "Camk1"; gene_source "ensembl"; gene_biotype "protein_coding"; transcript_name "Camk1-202"; transcript_source "ensembl"; transcript_biotype "protein_coding"; exon_id "ENSRNOE00000277995"; exon_version "1";
4	ensembl	CDS	148039763	148039875	0	-	1	gene_id "ENSRNOG00000021781"; gene_version "7"; transcript_id "ENSRNOT00000093950"; transcript_version "2"; exon_number "8"; gene_name "Camk1"; gene_source "ensembl"; gene_biotype "protein_coding"; transcript_name "Camk1-202"; transcript_source "ensembl"; transcript_biotype "protein_coding"; protein_id "ENSRNOP00000091265"; protein_version "1";
4	ensembl	exon	148039763	148039875	0	-	.	gene_id "ENSRNOG00000021781"; gene_version "7"; transcript_id "ENSRNOT00000029728"; transcript_version "7"; exon_number "9"; gene_name "Camk1"; gene_source "ensembl"; gene_biotype "protein_coding"; transcript_name "Camk1-201"; transcript_source "ensembl"; transcript_biotype "protein_coding"; exon_id "ENSRNOE00000277995"; exon_version "1"; tag "Ensembl_canonical";
4	ensembl	CDS	148039763	148039875	0	-	1	gene_id "ENSRNOG00000021781"; gene_version "7"; transcript_id "ENSRNOT00000029728"; transcript_version "7"; exon_number "9"; gene_name "Camk1"; gene_source "ensembl"; gene_biotype "protein_coding"; transcript_name "Camk1-201"; transcript_source "ensembl"; transcript_biotype "protein_coding"; protein_id "ENSRNOP00000033456"; protein_version "5"; tag "Ensembl_canonical";
4	ENSEMBL114_rn	exon	148039763	148039875	78.0144027344117	-	.	gene_id "ENSRNOG00000021781"; transcript_id "ENSRNOG00000021781_tx_2"; exon_id "4_148039763_148039875_-"; exonnum "8"; txlen "1385";
4	ENSEMBL114_rn	exon	148039763	148039875	1.98780406206247	-	.	gene_id "ENSRNOG00000021781"; transcript_id "ENSRNOG00000021781_tx_4"; exon_id "4_148039763_148039875_-"; exonnum "9"; txlen "1591";
4	ensembl	exon	148040740	148040815	0	-	.	gene_id "ENSRNOG00000021781"; gene_version "7"; transcript_id "ENSRNOT00000093950"; transcript_version "2"; exon_number "7"; gene_name "Camk1"; gene_source "ensembl"; gene_biotype "protein_coding"; transcript_name "Camk1-202"; transcript_source "ensembl"; transcript_biotype "protein_coding"; exon_id "ENSRNOE00000217818"; exon_version "1";
4	ensembl	CDS	148040740	148040815	0	-	2	gene_id "ENSRNOG00000021781"; gene_version "7"; transcript_id "ENSRNOT00000093950"; transcript_version "2"; exon_number "7"; gene_name "Camk1"; gene_source "ensembl"; gene_biotype "protein_coding"; transcript_name "Camk1-202"; transcript_source "ensembl"; transcript_biotype "protein_coding"; protein_id "ENSRNOP00000091265"; protein_version "1";
4	ensembl	exon	148040740	148040815	0	-	.	gene_id "ENSRNOG00000021781"; gene_version "7"; transcript_id "ENSRNOT00000029728"; transcript_version "7"; exon_number "8"; gene_name "Camk1"; gene_source "ensembl"; gene_biotype "protein_coding"; transcript_name "Camk1-201"; transcript_source "ensembl"; transcript_biotype "protein_coding"; exon_id "ENSRNOE00000217818"; exon_version "1"; tag "Ensembl_canonical";
4	ensembl	CDS	148040740	148040815	0	-	2	gene_id "ENSRNOG00000021781"; gene_version "7"; transcript_id "ENSRNOT00000029728"; transcript_version "7"; exon_number "8"; gene_name "Camk1"; gene_source "ensembl"; gene_biotype "protein_coding"; transcript_name "Camk1-201"; transcript_source "ensembl"; transcript_biotype "protein_coding"; protein_id "ENSRNOP00000033456"; protein_version "5"; tag "Ensembl_canonical";
4	ENSEMBL114_rn	exon	148040740	148040815	78.0144027344117	-	.	gene_id "ENSRNOG00000021781"; transcript_id "ENSRNOG00000021781_tx_2"; exon_id "4_148040740_148040815_-"; exonnum "7"; txlen "1385";
4	ENSEMBL114_rn	exon	148040740	148040815	1.98780406206247	-	.	gene_id "ENSRNOG00000021781"; transcript_id "ENSRNOG00000021781_tx_4"; exon_id "4_148040740_148040815_-"; exonnum "8"; txlen "1591";
4	ensembl	exon	148040909	148041035	0	-	.	gene_id "ENSRNOG00000021781"; gene_version "7"; transcript_id "ENSRNOT00000093950"; transcript_version "2"; exon_number "6"; gene_name "Camk1"; gene_source "ensembl"; gene_biotype "protein_coding"; transcript_name "Camk1-202"; transcript_source "ensembl"; transcript_biotype "protein_coding"; exon_id "ENSRNOE00000217847"; exon_version "4";
4	ensembl	CDS	148040909	148041035	0	-	0	gene_id "ENSRNOG00000021781"; gene_version "7"; transcript_id "ENSRNOT00000093950"; transcript_version "2"; exon_number "6"; gene_name "Camk1"; gene_source "ensembl"; gene_biotype "protein_coding"; transcript_name "Camk1-202"; transcript_source "ensembl"; transcript_biotype "protein_coding"; protein_id "ENSRNOP00000091265"; protein_version "1";
4	ensembl	exon	148040909	148041035	0	-	.	gene_id "ENSRNOG00000021781"; gene_version "7"; transcript_id "ENSRNOT00000029728"; transcript_version "7"; exon_number "7"; gene_name "Camk1"; gene_source "ensembl"; gene_biotype "protein_coding"; transcript_name "Camk1-201"; transcript_source "ensembl"; transcript_biotype "protein_coding"; exon_id "ENSRNOE00000217847"; exon_version "4"; tag "Ensembl_canonical";
4	ensembl	CDS	148040909	148041035	0	-	0	gene_id "ENSRNOG00000021781"; gene_version "7"; transcript_id "ENSRNOT00000029728"; transcript_version "7"; exon_number "7"; gene_name "Camk1"; gene_source "ensembl"; gene_biotype "protein_coding"; transcript_name "Camk1-201"; transcript_source "ensembl"; transcript_biotype "protein_coding"; protein_id "ENSRNOP00000033456"; protein_version "5"; tag "Ensembl_canonical";
4	ENSEMBL114_rn	exon	148040909	148041035	78.0144027344117	-	.	gene_id "ENSRNOG00000021781"; transcript_id "ENSRNOG00000021781_tx_2"; exon_id "4_148040909_148041035_-"; exonnum "6"; txlen "1385";
4	ENSEMBL114_rn	exon	148040909	148041035	1.98780406206247	-	.	gene_id "ENSRNOG00000021781"; transcript_id "ENSRNOG00000021781_tx_4"; exon_id "4_148040909_148041035_-"; exonnum "7"; txlen "1591";
4	ensembl	exon	148042039	148042177	0	-	.	gene_id "ENSRNOG00000021781"; gene_version "7"; transcript_id "ENSRNOT00000093950"; transcript_version "2"; exon_number "5"; gene_name "Camk1"; gene_source "ensembl"; gene_biotype "protein_coding"; transcript_name "Camk1-202"; transcript_source "ensembl"; transcript_biotype "protein_coding"; exon_id "ENSRNOE00000480634"; exon_version "1";
4	ensembl	CDS	148042039	148042177	0	-	1	gene_id "ENSRNOG00000021781"; gene_version "7"; transcript_id "ENSRNOT00000093950"; transcript_version "2"; exon_number "5"; gene_name "Camk1"; gene_source "ensembl"; gene_biotype "protein_coding"; transcript_name "Camk1-202"; transcript_source "ensembl"; transcript_biotype "protein_coding"; protein_id "ENSRNOP00000091265"; protein_version "1";
4	ensembl	exon	148042039	148042177	0	-	.	gene_id "ENSRNOG00000021781"; gene_version "7"; transcript_id "ENSRNOT00000029728"; transcript_version "7"; exon_number "6"; gene_name "Camk1"; gene_source "ensembl"; gene_biotype "protein_coding"; transcript_name "Camk1-201"; transcript_source "ensembl"; transcript_biotype "protein_coding"; exon_id "ENSRNOE00000480634"; exon_version "1"; tag "Ensembl_canonical";
4	ensembl	CDS	148042039	148042177	0	-	1	gene_id "ENSRNOG00000021781"; gene_version "7"; transcript_id "ENSRNOT00000029728"; transcript_version "7"; exon_number "6"; gene_name "Camk1"; gene_source "ensembl"; gene_biotype "protein_coding"; transcript_name "Camk1-201"; transcript_source "ensembl"; transcript_biotype "protein_coding"; protein_id "ENSRNOP00000033456"; protein_version "5"; tag "Ensembl_canonical";
4	ENSEMBL114_rn	exon	148042039	148042177	78.0144027344117	-	.	gene_id "ENSRNOG00000021781"; transcript_id "ENSRNOG00000021781_tx_2"; exon_id "4_148042039_148042177_-"; exonnum "5"; txlen "1385";
4	ENSEMBL114_rn	exon	148042039	148042177	1.98780406206247	-	.	gene_id "ENSRNOG00000021781"; transcript_id "ENSRNOG00000021781_tx_4"; exon_id "4_148042039_148042177_-"; exonnum "6"; txlen "1591";
4	ensembl	exon	148042254	148042328	0	-	.	gene_id "ENSRNOG00000021781"; gene_version "7"; transcript_id "ENSRNOT00000093950"; transcript_version "2"; exon_number "4"; gene_name "Camk1"; gene_source "ensembl"; gene_biotype "protein_coding"; transcript_name "Camk1-202"; transcript_source "ensembl"; transcript_biotype "protein_coding"; exon_id "ENSRNOE00000463425"; exon_version "1";
4	ensembl	CDS	148042254	148042328	0	-	1	gene_id "ENSRNOG00000021781"; gene_version "7"; transcript_id "ENSRNOT00000093950"; transcript_version "2"; exon_number "4"; gene_name "Camk1"; gene_source "ensembl"; gene_biotype "protein_coding"; transcript_name "Camk1-202"; transcript_source "ensembl"; transcript_biotype "protein_coding"; protein_id "ENSRNOP00000091265"; protein_version "1";
4	ensembl	exon	148042254	148042328	0	-	.	gene_id "ENSRNOG00000021781"; gene_version "7"; transcript_id "ENSRNOT00000029728"; transcript_version "7"; exon_number "5"; gene_name "Camk1"; gene_source "ensembl"; gene_biotype "protein_coding"; transcript_name "Camk1-201"; transcript_source "ensembl"; transcript_biotype "protein_coding"; exon_id "ENSRNOE00000463425"; exon_version "1"; tag "Ensembl_canonical";
4	ensembl	CDS	148042254	148042328	0	-	1	gene_id "ENSRNOG00000021781"; gene_version "7"; transcript_id "ENSRNOT00000029728"; transcript_version "7"; exon_number "5"; gene_name "Camk1"; gene_source "ensembl"; gene_biotype "protein_coding"; transcript_name "Camk1-201"; transcript_source "ensembl"; transcript_biotype "protein_coding"; protein_id "ENSRNOP00000033456"; protein_version "5"; tag "Ensembl_canonical";
4	ENSEMBL114_rn	exon	148042254	148042328	78.0144027344117	-	.	gene_id "ENSRNOG00000021781"; transcript_id "ENSRNOG00000021781_tx_2"; exon_id "4_148042254_148042328_-"; exonnum "4"; txlen "1385";
4	ENSEMBL114_rn	exon	148042254	148042328	1.98780406206247	-	.	gene_id "ENSRNOG00000021781"; transcript_id "ENSRNOG00000021781_tx_4"; exon_id "4_148042254_148042328_-"; exonnum "5"; txlen "1591";
4	ensembl	exon	148043304	148043435	0	-	.	gene_id "ENSRNOG00000021781"; gene_version "7"; transcript_id "ENSRNOT00000093950"; transcript_version "2"; exon_number "3"; gene_name "Camk1"; gene_source "ensembl"; gene_biotype "protein_coding"; transcript_name "Camk1-202"; transcript_source "ensembl"; transcript_biotype "protein_coding"; exon_id "ENSRNOE00000471559"; exon_version "1";
4	ensembl	CDS	148043304	148043435	0	-	1	gene_id "ENSRNOG00000021781"; gene_version "7"; transcript_id "ENSRNOT00000093950"; transcript_version "2"; exon_number "3"; gene_name "Camk1"; gene_source "ensembl"; gene_biotype "protein_coding"; transcript_name "Camk1-202"; transcript_source "ensembl"; transcript_biotype "protein_coding"; protein_id "ENSRNOP00000091265"; protein_version "1";
4	ensembl	exon	148043304	148043435	0	-	.	gene_id "ENSRNOG00000021781"; gene_version "7"; transcript_id "ENSRNOT00000029728"; transcript_version "7"; exon_number "4"; gene_name "Camk1"; gene_source "ensembl"; gene_biotype "protein_coding"; transcript_name "Camk1-201"; transcript_source "ensembl"; transcript_biotype "protein_coding"; exon_id "ENSRNOE00000471559"; exon_version "1"; tag "Ensembl_canonical";
4	ensembl	CDS	148043304	148043435	0	-	1	gene_id "ENSRNOG00000021781"; gene_version "7"; transcript_id "ENSRNOT00000029728"; transcript_version "7"; exon_number "4"; gene_name "Camk1"; gene_source "ensembl"; gene_biotype "protein_coding"; transcript_name "Camk1-201"; transcript_source "ensembl"; transcript_biotype "protein_coding"; protein_id "ENSRNOP00000033456"; protein_version "5"; tag "Ensembl_canonical";
4	ENSEMBL114_rn	exon	148043304	148043435	78.0144027344117	-	.	gene_id "ENSRNOG00000021781"; transcript_id "ENSRNOG00000021781_tx_2"; exon_id "4_148043304_148043435_-"; exonnum "3"; txlen "1385";
4	ENSEMBL114_rn	exon	148043304	148043435	1.98780406206247	-	.	gene_id "ENSRNOG00000021781"; transcript_id "ENSRNOG00000021781_tx_4"; exon_id "4_148043304_148043435_-"; exonnum "4"; txlen "1591";
4	ensembl	CDS	148045071	148045153	0	-	0	gene_id "ENSRNOG00000021781"; gene_version "7"; transcript_id "ENSRNOT00000093950"; transcript_version "2"; exon_number "2"; gene_name "Camk1"; gene_source "ensembl"; gene_biotype "protein_coding"; transcript_name "Camk1-202"; transcript_source "ensembl"; transcript_biotype "protein_coding"; protein_id "ENSRNOP00000091265"; protein_version "1";
4	ensembl	exon	148045071	148045185	0	-	.	gene_id "ENSRNOG00000021781"; gene_version "7"; transcript_id "ENSRNOT00000093950"; transcript_version "2"; exon_number "2"; gene_name "Camk1"; gene_source "ensembl"; gene_biotype "protein_coding"; transcript_name "Camk1-202"; transcript_source "ensembl"; transcript_biotype "protein_coding"; exon_id "ENSRNOE00000667332"; exon_version "1";
4	ensembl	exon	148045071	148045185	0	-	.	gene_id "ENSRNOG00000021781"; gene_version "7"; transcript_id "ENSRNOT00000029728"; transcript_version "7"; exon_number "3"; gene_name "Camk1"; gene_source "ensembl"; gene_biotype "protein_coding"; transcript_name "Camk1-201"; transcript_source "ensembl"; transcript_biotype "protein_coding"; exon_id "ENSRNOE00000491205"; exon_version "1"; tag "Ensembl_canonical";
4	ensembl	CDS	148045071	148045185	0	-	2	gene_id "ENSRNOG00000021781"; gene_version "7"; transcript_id "ENSRNOT00000029728"; transcript_version "7"; exon_number "3"; gene_name "Camk1"; gene_source "ensembl"; gene_biotype "protein_coding"; transcript_name "Camk1-201"; transcript_source "ensembl"; transcript_biotype "protein_coding"; protein_id "ENSRNOP00000033456"; protein_version "5"; tag "Ensembl_canonical";
4	ENSEMBL114_rn	exon	148045071	148045185	78.0144027344117	-	.	gene_id "ENSRNOG00000021781"; transcript_id "ENSRNOG00000021781_tx_2"; exon_id "4_148045071_148045185_-"; exonnum "2"; txlen "1385";
4	ENSEMBL114_rn	exon	148045071	148045185	1.98780406206247	-	.	gene_id "ENSRNOG00000021781"; transcript_id "ENSRNOG00000021781_tx_4"; exon_id "4_148045071_148045185_-"; exonnum "3"; txlen "1591";
4	ensembl	start_codon	148045151	148045153	0	-	0	gene_id "ENSRNOG00000021781"; gene_version "7"; transcript_id "ENSRNOT00000093950"; transcript_version "2"; exon_number "2"; gene_name "Camk1"; gene_source "ensembl"; gene_biotype "protein_coding"; transcript_name "Camk1-202"; transcript_source "ensembl"; transcript_biotype "protein_coding";
4	ensembl	five_prime_utr	148045154	148045185	0	-	.	gene_id "ENSRNOG00000021781"; gene_version "7"; transcript_id "ENSRNOT00000093950"; transcript_version "2"; gene_name "Camk1"; gene_source "ensembl"; gene_biotype "protein_coding"; transcript_name "Camk1-202"; transcript_source "ensembl"; transcript_biotype "protein_coding";
4	ensembl	CDS	148045787	148045847	0	-	0	gene_id "ENSRNOG00000021781"; gene_version "7"; transcript_id "ENSRNOT00000029728"; transcript_version "7"; exon_number "2"; gene_name "Camk1"; gene_source "ensembl"; gene_biotype "protein_coding"; transcript_name "Camk1-201"; transcript_source "ensembl"; transcript_biotype "protein_coding"; protein_id "ENSRNOP00000033456"; protein_version "5"; tag "Ensembl_canonical";
4	ensembl	exon	148045787	148045992	0	-	.	gene_id "ENSRNOG00000021781"; gene_version "7"; transcript_id "ENSRNOT00000029728"; transcript_version "7"; exon_number "2"; gene_name "Camk1"; gene_source "ensembl"; gene_biotype "protein_coding"; transcript_name "Camk1-201"; transcript_source "ensembl"; transcript_biotype "protein_coding"; exon_id "ENSRNOE00000618893"; exon_version "1"; tag "Ensembl_canonical";
4	ENSEMBL114_rn	exon	148045787	148045992	1.98780406206247	-	.	gene_id "ENSRNOG00000021781"; transcript_id "ENSRNOG00000021781_tx_4"; exon_id "4_148045787_148045992_-"; exonnum "2"; txlen "1591";
4	ensembl	start_codon	148045845	148045847	0	-	0	gene_id "ENSRNOG00000021781"; gene_version "7"; transcript_id "ENSRNOT00000029728"; transcript_version "7"; exon_number "2"; gene_name "Camk1"; gene_source "ensembl"; gene_biotype "protein_coding"; transcript_name "Camk1-201"; transcript_source "ensembl"; transcript_biotype "protein_coding"; tag "Ensembl_canonical";
4	ensembl	five_prime_utr	148045848	148045992	0	-	.	gene_id "ENSRNOG00000021781"; gene_version "7"; transcript_id "ENSRNOT00000029728"; transcript_version "7"; gene_name "Camk1"; gene_source "ensembl"; gene_biotype "protein_coding"; transcript_name "Camk1-201"; transcript_source "ensembl"; transcript_biotype "protein_coding"; tag "Ensembl_canonical";
4	ensembl	exon	148047069	148047145	0	-	.	gene_id "ENSRNOG00000021781"; gene_version "7"; transcript_id "ENSRNOT00000093950"; transcript_version "2"; exon_number "1"; gene_name "Camk1"; gene_source "ensembl"; gene_biotype "protein_coding"; transcript_name "Camk1-202"; transcript_source "ensembl"; transcript_biotype "protein_coding"; exon_id "ENSRNOE00000642763"; exon_version "2";
4	ensembl	five_prime_utr	148047069	148047145	0	-	.	gene_id "ENSRNOG00000021781"; gene_version "7"; transcript_id "ENSRNOT00000093950"; transcript_version "2"; gene_name "Camk1"; gene_source "ensembl"; gene_biotype "protein_coding"; transcript_name "Camk1-202"; transcript_source "ensembl"; transcript_biotype "protein_coding";
4	ensembl	exon	148047069	148047245	0	-	.	gene_id "ENSRNOG00000021781"; gene_version "7"; transcript_id "ENSRNOT00000029728"; transcript_version "7"; exon_number "1"; gene_name "Camk1"; gene_source "ensembl"; gene_biotype "protein_coding"; transcript_name "Camk1-201"; transcript_source "ensembl"; transcript_biotype "protein_coding"; exon_id "ENSRNOE00000802847"; exon_version "1"; tag "Ensembl_canonical";
4	ensembl	five_prime_utr	148047069	148047245	0	-	.	gene_id "ENSRNOG00000021781"; gene_version "7"; transcript_id "ENSRNOT00000029728"; transcript_version "7"; gene_name "Camk1"; gene_source "ensembl"; gene_biotype "protein_coding"; transcript_name "Camk1-201"; transcript_source "ensembl"; transcript_biotype "protein_coding"; tag "Ensembl_canonical";
4	sraer114_ss	exon	148047142	148047182	78.0144027344117	-	.	gene_id "ENSRNOG00000021781"; transcript_id "ENSRNOG00000021781_tx_2"; exon_id "4_148047142_148047182_-"; exonnum "1"; txlen "1385";
4	sraer114_ss	exon	148047142	148047182	1.98780406206247	-	.	gene_id "ENSRNOG00000021781"; transcript_id "ENSRNOG00000021781_tx_4"; exon_id "4_148047142_148047182_-"; exonnum "1"; txlen "1591";
4	ensembl	three_prime_utr	148065877	148066209	0	-	.	gene_id "ENSRNOG00000008597"; gene_version "8"; transcript_id "ENSRNOT00000118705"; transcript_version "2"; gene_name "Tada3"; gene_source "ensembl"; gene_biotype "protein_coding"; transcript_name "Tada3-203"; transcript_source "ensembl"; transcript_biotype "protein_coding";
4	ensembl	three_prime_utr	148065877	148066209	0	-	.	gene_id "ENSRNOG00000008597"; gene_version "8"; transcript_id "ENSRNOT00000011827"; transcript_version "8"; gene_name "Tada3"; gene_source "ensembl"; gene_biotype "protein_coding"; transcript_name "Tada3-201"; transcript_source "ensembl"; transcript_biotype "protein_coding"; tag "Ensembl_canonical";
4	ensembl	three_prime_utr	148065877	148066209	0	-	.	gene_id "ENSRNOG00000008597"; gene_version "8"; transcript_id "ENSRNOT00000112548"; transcript_version "2"; gene_name "Tada3"; gene_source "ensembl"; gene_biotype "protein_coding"; transcript_name "Tada3-202"; transcript_source "ensembl"; transcript_biotype "protein_coding";
4	ensembl	exon	148065877	148066402	0	-	.	gene_id "ENSRNOG00000008597"; gene_version "8"; transcript_id "ENSRNOT00000118705"; transcript_version "2"; exon_number "6"; gene_name "Tada3"; gene_source "ensembl"; gene_biotype "protein_coding"; transcript_name "Tada3-203"; transcript_source "ensembl"; transcript_biotype "protein_coding"; exon_id "ENSRNOE00000694263"; exon_version "1";
4	ensembl	exon	148065877	148066402	0	-	.	gene_id "ENSRNOG00000008597"; gene_version "8"; transcript_id "ENSRNOT00000011827"; transcript_version "8"; exon_number "11"; gene_name "Tada3"; gene_source "ensembl"; gene_biotype "protein_coding"; transcript_name "Tada3-201"; transcript_source "ensembl"; transcript_biotype "protein_coding"; exon_id "ENSRNOE00000694263"; exon_version "1"; tag "Ensembl_canonical";
4	ensembl	exon	148065877	148066402	0	-	.	gene_id "ENSRNOG00000008597"; gene_version "8"; transcript_id "ENSRNOT00000112548"; transcript_version "2"; exon_number "9"; gene_name "Tada3"; gene_source "ensembl"; gene_biotype "protein_coding"; transcript_name "Tada3-202"; transcript_source "ensembl"; transcript_biotype "protein_coding"; exon_id "ENSRNOE00000694263"; exon_version "1";
4	ensembl	transcript	148065877	148076633	0	-	.	gene_id "ENSRNOG00000008597"; gene_version "8"; transcript_id "ENSRNOT00000118705"; transcript_version "2"; gene_name "Tada3"; gene_source "ensembl"; gene_biotype "protein_coding"; transcript_name "Tada3-203"; transcript_source "ensembl"; transcript_biotype "protein_coding";
4	ensembl	transcript	148065877	148077299	0	-	.	gene_id "ENSRNOG00000008597"; gene_version "8"; transcript_id "ENSRNOT00000011827"; transcript_version "8"; gene_name "Tada3"; gene_source "ensembl"; gene_biotype "protein_coding"; transcript_name "Tada3-201"; transcript_source "ensembl"; transcript_biotype "protein_coding"; tag "Ensembl_canonical";
4	ensembl	gene	148065877	148077320	0	-	.	gene_id "ENSRNOG00000008597"; gene_version "8"; gene_name "Tada3"; gene_source "ensembl"; gene_biotype "protein_coding";
4	ensembl	transcript	148065877	148077320	0	-	.	gene_id "ENSRNOG00000008597"; gene_version "8"; transcript_id "ENSRNOT00000112548"; transcript_version "2"; gene_name "Tada3"; gene_source "ensembl"; gene_biotype "protein_coding"; transcript_name "Tada3-202"; transcript_source "ensembl"; transcript_biotype "protein_coding";
4	ensembl	stop_codon	148066210	148066212	0	-	0	gene_id "ENSRNOG00000008597"; gene_version "8"; transcript_id "ENSRNOT00000118705"; transcript_version "2"; exon_number "6"; gene_name "Tada3"; gene_source "ensembl"; gene_biotype "protein_coding"; transcript_name "Tada3-203"; transcript_source "ensembl"; transcript_biotype "protein_coding";
4	ensembl	stop_codon	148066210	148066212	0	-	0	gene_id "ENSRNOG00000008597"; gene_version "8"; transcript_id "ENSRNOT00000011827"; transcript_version "8"; exon_number "11"; gene_name "Tada3"; gene_source "ensembl"; gene_biotype "protein_coding"; transcript_name "Tada3-201"; transcript_source "ensembl"; transcript_biotype "protein_coding"; tag "Ensembl_canonical";
4	ensembl	stop_codon	148066210	148066212	0	-	0	gene_id "ENSRNOG00000008597"; gene_version "8"; transcript_id "ENSRNOT00000112548"; transcript_version "2"; exon_number "9"; gene_name "Tada3"; gene_source "ensembl"; gene_biotype "protein_coding"; transcript_name "Tada3-202"; transcript_source "ensembl"; transcript_biotype "protein_coding";
4	ensembl	CDS	148066213	148066402	0	-	1	gene_id "ENSRNOG00000008597"; gene_version "8"; transcript_id "ENSRNOT00000118705"; transcript_version "2"; exon_number "6"; gene_name "Tada3"; gene_source "ensembl"; gene_biotype "protein_coding"; transcript_name "Tada3-203"; transcript_source "ensembl"; transcript_biotype "protein_coding"; protein_id "ENSRNOP00000079697"; protein_version "1";
4	ensembl	CDS	148066213	148066402	0	-	1	gene_id "ENSRNOG00000008597"; gene_version "8"; transcript_id "ENSRNOT00000011827"; transcript_version "8"; exon_number "11"; gene_name "Tada3"; gene_source "ensembl"; gene_biotype "protein_coding"; transcript_name "Tada3-201"; transcript_source "ensembl"; transcript_biotype "protein_coding"; protein_id "ENSRNOP00000011827"; protein_version "6"; tag "Ensembl_canonical";
4	ensembl	CDS	148066213	148066402	0	-	1	gene_id "ENSRNOG00000008597"; gene_version "8"; transcript_id "ENSRNOT00000112548"; transcript_version "2"; exon_number "9"; gene_name "Tada3"; gene_source "ensembl"; gene_biotype "protein_coding"; transcript_name "Tada3-202"; transcript_source "ensembl"; transcript_biotype "protein_coding"; protein_id "ENSRNOP00000077680"; protein_version "2";
4	ensembl	exon	148069667	148069852	0	-	.	gene_id "ENSRNOG00000008597"; gene_version "8"; transcript_id "ENSRNOT00000118705"; transcript_version "2"; exon_number "5"; gene_name "Tada3"; gene_source "ensembl"; gene_biotype "protein_coding"; transcript_name "Tada3-203"; transcript_source "ensembl"; transcript_biotype "protein_coding"; exon_id "ENSRNOE00000082490"; exon_version "1";
4	ensembl	CDS	148069667	148069852	0	-	1	gene_id "ENSRNOG00000008597"; gene_version "8"; transcript_id "ENSRNOT00000118705"; transcript_version "2"; exon_number "5"; gene_name "Tada3"; gene_source "ensembl"; gene_biotype "protein_coding"; transcript_name "Tada3-203"; transcript_source "ensembl"; transcript_biotype "protein_coding"; protein_id "ENSRNOP00000079697"; protein_version "1";
4	ensembl	exon	148069667	148069852	0	-	.	gene_id "ENSRNOG00000008597"; gene_version "8"; transcript_id "ENSRNOT00000011827"; transcript_version "8"; exon_number "10"; gene_name "Tada3"; gene_source "ensembl"; gene_biotype "protein_coding"; transcript_name "Tada3-201"; transcript_source "ensembl"; transcript_biotype "protein_coding"; exon_id "ENSRNOE00000082490"; exon_version "1"; tag "Ensembl_canonical";
4	ensembl	CDS	148069667	148069852	0	-	1	gene_id "ENSRNOG00000008597"; gene_version "8"; transcript_id "ENSRNOT00000011827"; transcript_version "8"; exon_number "10"; gene_name "Tada3"; gene_source "ensembl"; gene_biotype "protein_coding"; transcript_name "Tada3-201"; transcript_source "ensembl"; transcript_biotype "protein_coding"; protein_id "ENSRNOP00000011827"; protein_version "6"; tag "Ensembl_canonical";
4	ensembl	exon	148069667	148069852	0	-	.	gene_id "ENSRNOG00000008597"; gene_version "8"; transcript_id "ENSRNOT00000112548"; transcript_version "2"; exon_number "8"; gene_name "Tada3"; gene_source "ensembl"; gene_biotype "protein_coding"; transcript_name "Tada3-202"; transcript_source "ensembl"; transcript_biotype "protein_coding"; exon_id "ENSRNOE00000082490"; exon_version "1";
4	ensembl	CDS	148069667	148069852	0	-	1	gene_id "ENSRNOG00000008597"; gene_version "8"; transcript_id "ENSRNOT00000112548"; transcript_version "2"; exon_number "8"; gene_name "Tada3"; gene_source "ensembl"; gene_biotype "protein_coding"; transcript_name "Tada3-202"; transcript_source "ensembl"; transcript_biotype "protein_coding"; protein_id "ENSRNOP00000077680"; protein_version "2";
4	ensembl	exon	148070350	148070459	0	-	.	gene_id "ENSRNOG00000008597"; gene_version "8"; transcript_id "ENSRNOT00000118705"; transcript_version "2"; exon_number "4"; gene_name "Tada3"; gene_source "ensembl"; gene_biotype "protein_coding"; transcript_name "Tada3-203"; transcript_source "ensembl"; transcript_biotype "protein_coding"; exon_id "ENSRNOE00000082098"; exon_version "1";
4	ensembl	CDS	148070350	148070459	0	-	0	gene_id "ENSRNOG00000008597"; gene_version "8"; transcript_id "ENSRNOT00000118705"; transcript_version "2"; exon_number "4"; gene_name "Tada3"; gene_source "ensembl"; gene_biotype "protein_coding"; transcript_name "Tada3-203"; transcript_source "ensembl"; transcript_biotype "protein_coding"; protein_id "ENSRNOP00000079697"; protein_version "1";
4	ensembl	exon	148070350	148070459	0	-	.	gene_id "ENSRNOG00000008597"; gene_version "8"; transcript_id "ENSRNOT00000011827"; transcript_version "8"; exon_number "9"; gene_name "Tada3"; gene_source "ensembl"; gene_biotype "protein_coding"; transcript_name "Tada3-201"; transcript_source "ensembl"; transcript_biotype "protein_coding"; exon_id "ENSRNOE00000082098"; exon_version "1"; tag "Ensembl_canonical";
4	ensembl	CDS	148070350	148070459	0	-	0	gene_id "ENSRNOG00000008597"; gene_version "8"; transcript_id "ENSRNOT00000011827"; transcript_version "8"; exon_number "9"; gene_name "Tada3"; gene_source "ensembl"; gene_biotype "protein_coding"; transcript_name "Tada3-201"; transcript_source "ensembl"; transcript_biotype "protein_coding"; protein_id "ENSRNOP00000011827"; protein_version "6"; tag "Ensembl_canonical";
4	ensembl	exon	148070350	148070459	0	-	.	gene_id "ENSRNOG00000008597"; gene_version "8"; transcript_id "ENSRNOT00000112548"; transcript_version "2"; exon_number "7"; gene_name "Tada3"; gene_source "ensembl"; gene_biotype "protein_coding"; transcript_name "Tada3-202"; transcript_source "ensembl"; transcript_biotype "protein_coding"; exon_id "ENSRNOE00000082098"; exon_version "1";
4	ensembl	CDS	148070350	148070459	0	-	0	gene_id "ENSRNOG00000008597"; gene_version "8"; transcript_id "ENSRNOT00000112548"; transcript_version "2"; exon_number "7"; gene_name "Tada3"; gene_source "ensembl"; gene_biotype "protein_coding"; transcript_name "Tada3-202"; transcript_source "ensembl"; transcript_biotype "protein_coding"; protein_id "ENSRNOP00000077680"; protein_version "2";
4	ensembl	exon	148071914	148072017	0	-	.	gene_id "ENSRNOG00000008597"; gene_version "8"; transcript_id "ENSRNOT00000118705"; transcript_version "2"; exon_number "3"; gene_name "Tada3"; gene_source "ensembl"; gene_biotype "protein_coding"; transcript_name "Tada3-203"; transcript_source "ensembl"; transcript_biotype "protein_coding"; exon_id "ENSRNOE00000081771"; exon_version "1";
4	ensembl	CDS	148071914	148072017	0	-	2	gene_id "ENSRNOG00000008597"; gene_version "8"; transcript_id "ENSRNOT00000118705"; transcript_version "2"; exon_number "3"; gene_name "Tada3"; gene_source "ensembl"; gene_biotype "protein_coding"; transcript_name "Tada3-203"; transcript_source "ensembl"; transcript_biotype "protein_coding"; protein_id "ENSRNOP00000079697"; protein_version "1";
4	ensembl	exon	148071914	148072017	0	-	.	gene_id "ENSRNOG00000008597"; gene_version "8"; transcript_id "ENSRNOT00000011827"; transcript_version "8"; exon_number "8"; gene_name "Tada3"; gene_source "ensembl"; gene_biotype "protein_coding"; transcript_name "Tada3-201"; transcript_source "ensembl"; transcript_biotype "protein_coding"; exon_id "ENSRNOE00000081771"; exon_version "1"; tag "Ensembl_canonical";
4	ensembl	CDS	148071914	148072017	0	-	2	gene_id "ENSRNOG00000008597"; gene_version "8"; transcript_id "ENSRNOT00000011827"; transcript_version "8"; exon_number "8"; gene_name "Tada3"; gene_source "ensembl"; gene_biotype "protein_coding"; transcript_name "Tada3-201"; transcript_source "ensembl"; transcript_biotype "protein_coding"; protein_id "ENSRNOP00000011827"; protein_version "6"; tag "Ensembl_canonical";
4	ensembl	exon	148071914	148072017	0	-	.	gene_id "ENSRNOG00000008597"; gene_version "8"; transcript_id "ENSRNOT00000112548"; transcript_version "2"; exon_number "6"; gene_name "Tada3"; gene_source "ensembl"; gene_biotype "protein_coding"; transcript_name "Tada3-202"; transcript_source "ensembl"; transcript_biotype "protein_coding"; exon_id "ENSRNOE00000081771"; exon_version "1";
4	ensembl	CDS	148071914	148072017	0	-	2	gene_id "ENSRNOG00000008597"; gene_version "8"; transcript_id "ENSRNOT00000112548"; transcript_version "2"; exon_number "6"; gene_name "Tada3"; gene_source "ensembl"; gene_biotype "protein_coding"; transcript_name "Tada3-202"; transcript_source "ensembl"; transcript_biotype "protein_coding"; protein_id "ENSRNOP00000077680"; protein_version "2";
4	ensembl	exon	148072104	148072203	0	-	.	gene_id "ENSRNOG00000008597"; gene_version "8"; transcript_id "ENSRNOT00000118705"; transcript_version "2"; exon_number "2"; gene_name "Tada3"; gene_source "ensembl"; gene_biotype "protein_coding"; transcript_name "Tada3-203"; transcript_source "ensembl"; transcript_biotype "protein_coding"; exon_id "ENSRNOE00000596469"; exon_version "1";
4	ensembl	CDS	148072104	148072203	0	-	0	gene_id "ENSRNOG00000008597"; gene_version "8"; transcript_id "ENSRNOT00000118705"; transcript_version "2"; exon_number "2"; gene_name "Tada3"; gene_source "ensembl"; gene_biotype "protein_coding"; transcript_name "Tada3-203"; transcript_source "ensembl"; transcript_biotype "protein_coding"; protein_id "ENSRNOP00000079697"; protein_version "1";
4	ensembl	exon	148072104	148072245	0	-	.	gene_id "ENSRNOG00000008597"; gene_version "8"; transcript_id "ENSRNOT00000011827"; transcript_version "8"; exon_number "7"; gene_name "Tada3"; gene_source "ensembl"; gene_biotype "protein_coding"; transcript_name "Tada3-201"; transcript_source "ensembl"; transcript_biotype "protein_coding"; exon_id "ENSRNOE00000081469"; exon_version "1"; tag "Ensembl_canonical";
4	ensembl	CDS	148072104	148072245	0	-	0	gene_id "ENSRNOG00000008597"; gene_version "8"; transcript_id "ENSRNOT00000011827"; transcript_version "8"; exon_number "7"; gene_name "Tada3"; gene_source "ensembl"; gene_biotype "protein_coding"; transcript_name "Tada3-201"; transcript_source "ensembl"; transcript_biotype "protein_coding"; protein_id "ENSRNOP00000011827"; protein_version "6"; tag "Ensembl_canonical";
4	ensembl	exon	148072104	148072245	0	-	.	gene_id "ENSRNOG00000008597"; gene_version "8"; transcript_id "ENSRNOT00000112548"; transcript_version "2"; exon_number "5"; gene_name "Tada3"; gene_source "ensembl"; gene_biotype "protein_coding"; transcript_name "Tada3-202"; transcript_source "ensembl"; transcript_biotype "protein_coding"; exon_id "ENSRNOE00000081469"; exon_version "1";
4	ensembl	CDS	148072104	148072245	0	-	0	gene_id "ENSRNOG00000008597"; gene_version "8"; transcript_id "ENSRNOT00000112548"; transcript_version "2"; exon_number "5"; gene_name "Tada3"; gene_source "ensembl"; gene_biotype "protein_coding"; transcript_name "Tada3-202"; transcript_source "ensembl"; transcript_biotype "protein_coding"; protein_id "ENSRNOP00000077680"; protein_version "2";
4	ensembl	exon	148074302	148074407	0	-	.	gene_id "ENSRNOG00000008597"; gene_version "8"; transcript_id "ENSRNOT00000011827"; transcript_version "8"; exon_number "6"; gene_name "Tada3"; gene_source "ensembl"; gene_biotype "protein_coding"; transcript_name "Tada3-201"; transcript_source "ensembl"; transcript_biotype "protein_coding"; exon_id "ENSRNOE00000216971"; exon_version "2"; tag "Ensembl_canonical";
4	ensembl	CDS	148074302	148074407	0	-	1	gene_id "ENSRNOG00000008597"; gene_version "8"; transcript_id "ENSRNOT00000011827"; transcript_version "8"; exon_number "6"; gene_name "Tada3"; gene_source "ensembl"; gene_biotype "protein_coding"; transcript_name "Tada3-201"; transcript_source "ensembl"; transcript_biotype "protein_coding"; protein_id "ENSRNOP00000011827"; protein_version "6"; tag "Ensembl_canonical";
4	ensembl	exon	148074302	148074407	0	-	.	gene_id "ENSRNOG00000008597"; gene_version "8"; transcript_id "ENSRNOT00000112548"; transcript_version "2"; exon_number "4"; gene_name "Tada3"; gene_source "ensembl"; gene_biotype "protein_coding"; transcript_name "Tada3-202"; transcript_source "ensembl"; transcript_biotype "protein_coding"; exon_id "ENSRNOE00000216971"; exon_version "2";
4	ensembl	CDS	148074302	148074407	0	-	1	gene_id "ENSRNOG00000008597"; gene_version "8"; transcript_id "ENSRNOT00000112548"; transcript_version "2"; exon_number "4"; gene_name "Tada3"; gene_source "ensembl"; gene_biotype "protein_coding"; transcript_name "Tada3-202"; transcript_source "ensembl"; transcript_biotype "protein_coding"; protein_id "ENSRNOP00000077680"; protein_version "2";
4	ensembl	exon	148074511	148074761	0	-	.	gene_id "ENSRNOG00000008597"; gene_version "8"; transcript_id "ENSRNOT00000011827"; transcript_version "8"; exon_number "5"; gene_name "Tada3"; gene_source "ensembl"; gene_biotype "protein_coding"; transcript_name "Tada3-201"; transcript_source "ensembl"; transcript_biotype "protein_coding"; exon_id "ENSRNOE00000080926"; exon_version "1"; tag "Ensembl_canonical";
4	ensembl	CDS	148074511	148074761	0	-	0	gene_id "ENSRNOG00000008597"; gene_version "8"; transcript_id "ENSRNOT00000011827"; transcript_version "8"; exon_number "5"; gene_name "Tada3"; gene_source "ensembl"; gene_biotype "protein_coding"; transcript_name "Tada3-201"; transcript_source "ensembl"; transcript_biotype "protein_coding"; protein_id "ENSRNOP00000011827"; protein_version "6"; tag "Ensembl_canonical";
4	ensembl	exon	148074511	148074761	0	-	.	gene_id "ENSRNOG00000008597"; gene_version "8"; transcript_id "ENSRNOT00000112548"; transcript_version "2"; exon_number "3"; gene_name "Tada3"; gene_source "ensembl"; gene_biotype "protein_coding"; transcript_name "Tada3-202"; transcript_source "ensembl"; transcript_biotype "protein_coding"; exon_id "ENSRNOE00000080926"; exon_version "1";
4	ensembl	CDS	148074511	148074761	0	-	0	gene_id "ENSRNOG00000008597"; gene_version "8"; transcript_id "ENSRNOT00000112548"; transcript_version "2"; exon_number "3"; gene_name "Tada3"; gene_source "ensembl"; gene_biotype "protein_coding"; transcript_name "Tada3-202"; transcript_source "ensembl"; transcript_biotype "protein_coding"; protein_id "ENSRNOP00000077680"; protein_version "2";
4	ensembl	CDS	148075388	148075594	0	-	0	gene_id "ENSRNOG00000008597"; gene_version "8"; transcript_id "ENSRNOT00000112548"; transcript_version "2"; exon_number "2"; gene_name "Tada3"; gene_source "ensembl"; gene_biotype "protein_coding"; transcript_name "Tada3-202"; transcript_source "ensembl"; transcript_biotype "protein_coding"; protein_id "ENSRNOP00000077680"; protein_version "2";
4	ensembl	exon	148075388	148075612	0	-	.	gene_id "ENSRNOG00000008597"; gene_version "8"; transcript_id "ENSRNOT00000011827"; transcript_version "8"; exon_number "4"; gene_name "Tada3"; gene_source "ensembl"; gene_biotype "protein_coding"; transcript_name "Tada3-201"; transcript_source "ensembl"; transcript_biotype "protein_coding"; exon_id "ENSRNOE00000080670"; exon_version "2"; tag "Ensembl_canonical";
4	ensembl	CDS	148075388	148075612	0	-	0	gene_id "ENSRNOG00000008597"; gene_version "8"; transcript_id "ENSRNOT00000011827"; transcript_version "8"; exon_number "4"; gene_name "Tada3"; gene_source "ensembl"; gene_biotype "protein_coding"; transcript_name "Tada3-201"; transcript_source "ensembl"; transcript_biotype "protein_coding"; protein_id "ENSRNOP00000011827"; protein_version "6"; tag "Ensembl_canonical";
4	ensembl	exon	148075388	148075612	0	-	.	gene_id "ENSRNOG00000008597"; gene_version "8"; transcript_id "ENSRNOT00000112548"; transcript_version "2"; exon_number "2"; gene_name "Tada3"; gene_source "ensembl"; gene_biotype "protein_coding"; transcript_name "Tada3-202"; transcript_source "ensembl"; transcript_biotype "protein_coding"; exon_id "ENSRNOE00000621529"; exon_version "1";
4	ensembl	start_codon	148075592	148075594	0	-	0	gene_id "ENSRNOG00000008597"; gene_version "8"; transcript_id "ENSRNOT00000112548"; transcript_version "2"; exon_number "2"; gene_name "Tada3"; gene_source "ensembl"; gene_biotype "protein_coding"; transcript_name "Tada3-202"; transcript_source "ensembl"; transcript_biotype "protein_coding";
4	ensembl	five_prime_utr	148075595	148075612	0	-	.	gene_id "ENSRNOG00000008597"; gene_version "8"; transcript_id "ENSRNOT00000112548"; transcript_version "2"; gene_name "Tada3"; gene_source "ensembl"; gene_biotype "protein_coding"; transcript_name "Tada3-202"; transcript_source "ensembl"; transcript_biotype "protein_coding";
4	ensembl	exon	148076628	148076633	0	-	.	gene_id "ENSRNOG00000008597"; gene_version "8"; transcript_id "ENSRNOT00000118705"; transcript_version "2"; exon_number "1"; gene_name "Tada3"; gene_source "ensembl"; gene_biotype "protein_coding"; transcript_name "Tada3-203"; transcript_source "ensembl"; transcript_biotype "protein_coding"; exon_id "ENSRNOE00000734177"; exon_version "1";
4	ensembl	CDS	148076628	148076633	0	-	0	gene_id "ENSRNOG00000008597"; gene_version "8"; transcript_id "ENSRNOT00000118705"; transcript_version "2"; exon_number "1"; gene_name "Tada3"; gene_source "ensembl"; gene_biotype "protein_coding"; transcript_name "Tada3-203"; transcript_source "ensembl"; transcript_biotype "protein_coding"; protein_id "ENSRNOP00000079697"; protein_version "1";
4	ensembl	CDS	148076628	148076633	0	-	0	gene_id "ENSRNOG00000008597"; gene_version "8"; transcript_id "ENSRNOT00000011827"; transcript_version "8"; exon_number "3"; gene_name "Tada3"; gene_source "ensembl"; gene_biotype "protein_coding"; transcript_name "Tada3-201"; transcript_source "ensembl"; transcript_biotype "protein_coding"; protein_id "ENSRNOP00000011827"; protein_version "6"; tag "Ensembl_canonical";
4	ensembl	exon	148076628	148076681	0	-	.	gene_id "ENSRNOG00000008597"; gene_version "8"; transcript_id "ENSRNOT00000011827"; transcript_version "8"; exon_number "3"; gene_name "Tada3"; gene_source "ensembl"; gene_biotype "protein_coding"; transcript_name "Tada3-201"; transcript_source "ensembl"; transcript_biotype "protein_coding"; exon_id "ENSRNOE00000614728"; exon_version "1"; tag "Ensembl_canonical";
4	ensembl	start_codon	148076631	148076633	0	-	0	gene_id "ENSRNOG00000008597"; gene_version "8"; transcript_id "ENSRNOT00000118705"; transcript_version "2"; exon_number "1"; gene_name "Tada3"; gene_source "ensembl"; gene_biotype "protein_coding"; transcript_name "Tada3-203"; transcript_source "ensembl"; transcript_biotype "protein_coding";
4	ensembl	start_codon	148076631	148076633	0	-	0	gene_id "ENSRNOG00000008597"; gene_version "8"; transcript_id "ENSRNOT00000011827"; transcript_version "8"; exon_number "3"; gene_name "Tada3"; gene_source "ensembl"; gene_biotype "protein_coding"; transcript_name "Tada3-201"; transcript_source "ensembl"; transcript_biotype "protein_coding"; tag "Ensembl_canonical";
4	ensembl	five_prime_utr	148076634	148076681	0	-	.	gene_id "ENSRNOG00000008597"; gene_version "8"; transcript_id "ENSRNOT00000011827"; transcript_version "8"; gene_name "Tada3"; gene_source "ensembl"; gene_biotype "protein_coding"; transcript_name "Tada3-201"; transcript_source "ensembl"; transcript_biotype "protein_coding"; tag "Ensembl_canonical";
4	ensembl	exon	148077033	148077090	0	-	.	gene_id "ENSRNOG00000008597"; gene_version "8"; transcript_id "ENSRNOT00000011827"; transcript_version "8"; exon_number "2"; gene_name "Tada3"; gene_source "ensembl"; gene_biotype "protein_coding"; transcript_name "Tada3-201"; transcript_source "ensembl"; transcript_biotype "protein_coding"; exon_id "ENSRNOE00000631100"; exon_version "1"; tag "Ensembl_canonical";
4	ensembl	five_prime_utr	148077033	148077090	0	-	.	gene_id "ENSRNOG00000008597"; gene_version "8"; transcript_id "ENSRNOT00000011827"; transcript_version "8"; gene_name "Tada3"; gene_source "ensembl"; gene_biotype "protein_coding"; transcript_name "Tada3-201"; transcript_source "ensembl"; transcript_biotype "protein_coding"; tag "Ensembl_canonical";
4	ensembl	exon	148077033	148077320	0	-	.	gene_id "ENSRNOG00000008597"; gene_version "8"; transcript_id "ENSRNOT00000112548"; transcript_version "2"; exon_number "1"; gene_name "Tada3"; gene_source "ensembl"; gene_biotype "protein_coding"; transcript_name "Tada3-202"; transcript_source "ensembl"; transcript_biotype "protein_coding"; exon_id "ENSRNOE00000793846"; exon_version "1";
4	ensembl	five_prime_utr	148077033	148077320	0	-	.	gene_id "ENSRNOG00000008597"; gene_version "8"; transcript_id "ENSRNOT00000112548"; transcript_version "2"; gene_name "Tada3"; gene_source "ensembl"; gene_biotype "protein_coding"; transcript_name "Tada3-202"; transcript_source "ensembl"; transcript_biotype "protein_coding";
4	ensembl	exon	148077207	148077299	0	-	.	gene_id "ENSRNOG00000008597"; gene_version "8"; transcript_id "ENSRNOT00000011827"; transcript_version "8"; exon_number "1"; gene_name "Tada3"; gene_source "ensembl"; gene_biotype "protein_coding"; transcript_name "Tada3-201"; transcript_source "ensembl"; transcript_biotype "protein_coding"; exon_id "ENSRNOE00000679013"; exon_version "1"; tag "Ensembl_canonical";
4	ensembl	five_prime_utr	148077207	148077299	0	-	.	gene_id "ENSRNOG00000008597"; gene_version "8"; transcript_id "ENSRNOT00000011827"; transcript_version "8"; gene_name "Tada3"; gene_source "ensembl"; gene_biotype "protein_coding"; transcript_name "Tada3-201"; transcript_source "ensembl"; transcript_biotype "protein_coding"; tag "Ensembl_canonical";
4	sraer114_mid	exon	148093679	148094065	0.0823545770534824	-	.	gene_id "sraer114_gene_39115"; transcript_id "sraer114_gene_39115_tx_1"; exon_id "4_148093679_148094065_-"; exonnum "2"; txlen "759";
4	sraer114_mid	exon	148093679	148094065	0.00808152391646322	-	.	gene_id "sraer114_gene_39115"; transcript_id "sraer114_gene_39115_tx_2"; exon_id "4_148093679_148094065_-"; exonnum "2"; txlen "547";
4	sraer114_ss	exon	148096935	148097094	0.00808152391646322	-	.	gene_id "sraer114_gene_39115"; transcript_id "sraer114_gene_39115_tx_2"; exon_id "4_148096935_148097094_-"; exonnum "1"; txlen "547";
4	sraer114_ss	exon	148097328	148097699	0.0823545770534824	-	.	gene_id "sraer114_gene_39115"; transcript_id "sraer114_gene_39115_tx_1"; exon_id "4_148097328_148097699_-"; exonnum "1"; txlen "759";
4	ensembl	three_prime_utr	148109383	148110564	0	-	.	gene_id "ENSRNOG00000009084"; gene_version "8"; transcript_id "ENSRNOT00000150372"; transcript_version "1"; gene_name "Rpusd3"; gene_source "ensembl"; gene_biotype "protein_coding"; transcript_name "Rpusd3-203"; transcript_source "ensembl"; transcript_biotype "protein_coding";
4	ensembl	exon	148109383	148110576	0	-	.	gene_id "ENSRNOG00000009084"; gene_version "8"; transcript_id "ENSRNOT00000150372"; transcript_version "1"; exon_number "9"; gene_name "Rpusd3"; gene_source "ensembl"; gene_biotype "protein_coding"; transcript_name "Rpusd3-203"; transcript_source "ensembl"; transcript_biotype "protein_coding"; exon_id "ENSRNOE00000776263"; exon_version "1";
4	ensembl	gene	148109383	148118206	0	-	.	gene_id "ENSRNOG00000009084"; gene_version "8"; gene_name "Rpusd3"; gene_source "ensembl"; gene_biotype "protein_coding";
4	ensembl	transcript	148109383	148118206	0	-	.	gene_id "ENSRNOG00000009084"; gene_version "8"; transcript_id "ENSRNOT00000150372"; transcript_version "1"; gene_name "Rpusd3"; gene_source "ensembl"; gene_biotype "protein_coding"; transcript_name "Rpusd3-203"; transcript_source "ensembl"; transcript_biotype "protein_coding";
4	ensembl	stop_codon	148110565	148110567	0	-	0	gene_id "ENSRNOG00000009084"; gene_version "8"; transcript_id "ENSRNOT00000150372"; transcript_version "1"; exon_number "9"; gene_name "Rpusd3"; gene_source "ensembl"; gene_biotype "protein_coding"; transcript_name "Rpusd3-203"; transcript_source "ensembl"; transcript_biotype "protein_coding";
4	ensembl	CDS	148110568	148110576	0	-	0	gene_id "ENSRNOG00000009084"; gene_version "8"; transcript_id "ENSRNOT00000150372"; transcript_version "1"; exon_number "9"; gene_name "Rpusd3"; gene_source "ensembl"; gene_biotype "protein_coding"; transcript_name "Rpusd3-203"; transcript_source "ensembl"; transcript_biotype "protein_coding"; protein_id "ENSRNOP00000111416"; protein_version "1";
4	ensembl	three_prime_utr	148114207	148114411	0	-	.	gene_id "ENSRNOG00000009084"; gene_version "8"; transcript_id "ENSRNOT00000110484"; transcript_version "2"; gene_name "Rpusd3"; gene_source "ensembl"; gene_biotype "protein_coding"; transcript_name "Rpusd3-202"; transcript_source "ensembl"; transcript_biotype "protein_coding";
4	ensembl	three_prime_utr	148114207	148114411	0	-	.	gene_id "ENSRNOG00000009084"; gene_version "8"; transcript_id "ENSRNOT00000068001"; transcript_version "3"; gene_name "Rpusd3"; gene_source "ensembl"; gene_biotype "protein_coding"; transcript_name "Rpusd3-201"; transcript_source "ensembl"; transcript_biotype "protein_coding"; tag "Ensembl_canonical";
4	ensembl	exon	148114207	148114603	0	-	.	gene_id "ENSRNOG00000009084"; gene_version "8"; transcript_id "ENSRNOT00000110484"; transcript_version "2"; exon_number "8"; gene_name "Rpusd3"; gene_source "ensembl"; gene_biotype "protein_coding"; transcript_name "Rpusd3-202"; transcript_source "ensembl"; transcript_biotype "protein_coding"; exon_id "ENSRNOE00000216312"; exon_version "3";
4	ensembl	exon	148114207	148114603	0	-	.	gene_id "ENSRNOG00000009084"; gene_version "8"; transcript_id "ENSRNOT00000068001"; transcript_version "3"; exon_number "8"; gene_name "Rpusd3"; gene_source "ensembl"; gene_biotype "protein_coding"; transcript_name "Rpusd3-201"; transcript_source "ensembl"; transcript_biotype "protein_coding"; exon_id "ENSRNOE00000216312"; exon_version "3"; tag "Ensembl_canonical";
4	ensembl	transcript	148114207	148118032	0	-	.	gene_id "ENSRNOG00000009084"; gene_version "8"; transcript_id "ENSRNOT00000110484"; transcript_version "2"; gene_name "Rpusd3"; gene_source "ensembl"; gene_biotype "protein_coding"; transcript_name "Rpusd3-202"; transcript_source "ensembl"; transcript_biotype "protein_coding";
4	ensembl	transcript	148114207	148118206	0	-	.	gene_id "ENSRNOG00000009084"; gene_version "8"; transcript_id "ENSRNOT00000068001"; transcript_version "3"; gene_name "Rpusd3"; gene_source "ensembl"; gene_biotype "protein_coding"; transcript_name "Rpusd3-201"; transcript_source "ensembl"; transcript_biotype "protein_coding"; tag "Ensembl_canonical";
4	ensembl	stop_codon	148114412	148114414	0	-	0	gene_id "ENSRNOG00000009084"; gene_version "8"; transcript_id "ENSRNOT00000110484"; transcript_version "2"; exon_number "8"; gene_name "Rpusd3"; gene_source "ensembl"; gene_biotype "protein_coding"; transcript_name "Rpusd3-202"; transcript_source "ensembl"; transcript_biotype "protein_coding";
4	ensembl	stop_codon	148114412	148114414	0	-	0	gene_id "ENSRNOG00000009084"; gene_version "8"; transcript_id "ENSRNOT00000068001"; transcript_version "3"; exon_number "8"; gene_name "Rpusd3"; gene_source "ensembl"; gene_biotype "protein_coding"; transcript_name "Rpusd3-201"; transcript_source "ensembl"; transcript_biotype "protein_coding"; tag "Ensembl_canonical";
4	ensembl	CDS	148114415	148114603	0	-	0	gene_id "ENSRNOG00000009084"; gene_version "8"; transcript_id "ENSRNOT00000110484"; transcript_version "2"; exon_number "8"; gene_name "Rpusd3"; gene_source "ensembl"; gene_biotype "protein_coding"; transcript_name "Rpusd3-202"; transcript_source "ensembl"; transcript_biotype "protein_coding"; protein_id "ENSRNOP00000088174"; protein_version "1";
4	ensembl	CDS	148114415	148114603	0	-	0	gene_id "ENSRNOG00000009084"; gene_version "8"; transcript_id "ENSRNOT00000068001"; transcript_version "3"; exon_number "8"; gene_name "Rpusd3"; gene_source "ensembl"; gene_biotype "protein_coding"; transcript_name "Rpusd3-201"; transcript_source "ensembl"; transcript_biotype "protein_coding"; protein_id "ENSRNOP00000059503"; protein_version "1"; tag "Ensembl_canonical";
4	ensembl	exon	148115160	148115299	0	-	.	gene_id "ENSRNOG00000009084"; gene_version "8"; transcript_id "ENSRNOT00000110484"; transcript_version "2"; exon_number "7"; gene_name "Rpusd3"; gene_source "ensembl"; gene_biotype "protein_coding"; transcript_name "Rpusd3-202"; transcript_source "ensembl"; transcript_biotype "protein_coding"; exon_id "ENSRNOE00000216335"; exon_version "1";
4	ensembl	CDS	148115160	148115299	0	-	2	gene_id "ENSRNOG00000009084"; gene_version "8"; transcript_id "ENSRNOT00000110484"; transcript_version "2"; exon_number "7"; gene_name "Rpusd3"; gene_source "ensembl"; gene_biotype "protein_coding"; transcript_name "Rpusd3-202"; transcript_source "ensembl"; transcript_biotype "protein_coding"; protein_id "ENSRNOP00000088174"; protein_version "1";
4	ensembl	exon	148115160	148115299	0	-	.	gene_id "ENSRNOG00000009084"; gene_version "8"; transcript_id "ENSRNOT00000068001"; transcript_version "3"; exon_number "7"; gene_name "Rpusd3"; gene_source "ensembl"; gene_biotype "protein_coding"; transcript_name "Rpusd3-201"; transcript_source "ensembl"; transcript_biotype "protein_coding"; exon_id "ENSRNOE00000216335"; exon_version "1"; tag "Ensembl_canonical";
4	ensembl	CDS	148115160	148115299	0	-	2	gene_id "ENSRNOG00000009084"; gene_version "8"; transcript_id "ENSRNOT00000068001"; transcript_version "3"; exon_number "7"; gene_name "Rpusd3"; gene_source "ensembl"; gene_biotype "protein_coding"; transcript_name "Rpusd3-201"; transcript_source "ensembl"; transcript_biotype "protein_coding"; protein_id "ENSRNOP00000059503"; protein_version "1"; tag "Ensembl_canonical";
4	ensembl	exon	148115160	148115299	0	-	.	gene_id "ENSRNOG00000009084"; gene_version "8"; transcript_id "ENSRNOT00000150372"; transcript_version "1"; exon_number "8"; gene_name "Rpusd3"; gene_source "ensembl"; gene_biotype "protein_coding"; transcript_name "Rpusd3-203"; transcript_source "ensembl"; transcript_biotype "protein_coding"; exon_id "ENSRNOE00000216335"; exon_version "1";
4	ensembl	CDS	148115160	148115299	0	-	2	gene_id "ENSRNOG00000009084"; gene_version "8"; transcript_id "ENSRNOT00000150372"; transcript_version "1"; exon_number "8"; gene_name "Rpusd3"; gene_source "ensembl"; gene_biotype "protein_coding"; transcript_name "Rpusd3-203"; transcript_source "ensembl"; transcript_biotype "protein_coding"; protein_id "ENSRNOP00000111416"; protein_version "1";
4	ensembl	exon	148115652	148115775	0	-	.	gene_id "ENSRNOG00000009084"; gene_version "8"; transcript_id "ENSRNOT00000110484"; transcript_version "2"; exon_number "6"; gene_name "Rpusd3"; gene_source "ensembl"; gene_biotype "protein_coding"; transcript_name "Rpusd3-202"; transcript_source "ensembl"; transcript_biotype "protein_coding"; exon_id "ENSRNOE00000085719"; exon_version "2";
4	ensembl	CDS	148115652	148115775	0	-	0	gene_id "ENSRNOG00000009084"; gene_version "8"; transcript_id "ENSRNOT00000110484"; transcript_version "2"; exon_number "6"; gene_name "Rpusd3"; gene_source "ensembl"; gene_biotype "protein_coding"; transcript_name "Rpusd3-202"; transcript_source "ensembl"; transcript_biotype "protein_coding"; protein_id "ENSRNOP00000088174"; protein_version "1";
4	ensembl	exon	148115652	148115775	0	-	.	gene_id "ENSRNOG00000009084"; gene_version "8"; transcript_id "ENSRNOT00000068001"; transcript_version "3"; exon_number "6"; gene_name "Rpusd3"; gene_source "ensembl"; gene_biotype "protein_coding"; transcript_name "Rpusd3-201"; transcript_source "ensembl"; transcript_biotype "protein_coding"; exon_id "ENSRNOE00000085719"; exon_version "2"; tag "Ensembl_canonical";
4	ensembl	CDS	148115652	148115775	0	-	0	gene_id "ENSRNOG00000009084"; gene_version "8"; transcript_id "ENSRNOT00000068001"; transcript_version "3"; exon_number "6"; gene_name "Rpusd3"; gene_source "ensembl"; gene_biotype "protein_coding"; transcript_name "Rpusd3-201"; transcript_source "ensembl"; transcript_biotype "protein_coding"; protein_id "ENSRNOP00000059503"; protein_version "1"; tag "Ensembl_canonical";
4	ensembl	exon	148115652	148115775	0	-	.	gene_id "ENSRNOG00000009084"; gene_version "8"; transcript_id "ENSRNOT00000150372"; transcript_version "1"; exon_number "7"; gene_name "Rpusd3"; gene_source "ensembl"; gene_biotype "protein_coding"; transcript_name "Rpusd3-203"; transcript_source "ensembl"; transcript_biotype "protein_coding"; exon_id "ENSRNOE00000085719"; exon_version "2";
4	ensembl	CDS	148115652	148115775	0	-	0	gene_id "ENSRNOG00000009084"; gene_version "8"; transcript_id "ENSRNOT00000150372"; transcript_version "1"; exon_number "7"; gene_name "Rpusd3"; gene_source "ensembl"; gene_biotype "protein_coding"; transcript_name "Rpusd3-203"; transcript_source "ensembl"; transcript_biotype "protein_coding"; protein_id "ENSRNOP00000111416"; protein_version "1";
4	ensembl	exon	148115933	148116017	0	-	.	gene_id "ENSRNOG00000009084"; gene_version "8"; transcript_id "ENSRNOT00000110484"; transcript_version "2"; exon_number "5"; gene_name "Rpusd3"; gene_source "ensembl"; gene_biotype "protein_coding"; transcript_name "Rpusd3-202"; transcript_source "ensembl"; transcript_biotype "protein_coding"; exon_id "ENSRNOE00000085675"; exon_version "3";
4	ensembl	CDS	148115933	148116017	0	-	1	gene_id "ENSRNOG00000009084"; gene_version "8"; transcript_id "ENSRNOT00000110484"; transcript_version "2"; exon_number "5"; gene_name "Rpusd3"; gene_source "ensembl"; gene_biotype "protein_coding"; transcript_name "Rpusd3-202"; transcript_source "ensembl"; transcript_biotype "protein_coding"; protein_id "ENSRNOP00000088174"; protein_version "1";
4	ensembl	exon	148115933	148116017	0	-	.	gene_id "ENSRNOG00000009084"; gene_version "8"; transcript_id "ENSRNOT00000068001"; transcript_version "3"; exon_number "5"; gene_name "Rpusd3"; gene_source "ensembl"; gene_biotype "protein_coding"; transcript_name "Rpusd3-201"; transcript_source "ensembl"; transcript_biotype "protein_coding"; exon_id "ENSRNOE00000085675"; exon_version "3"; tag "Ensembl_canonical";
4	ensembl	CDS	148115933	148116017	0	-	1	gene_id "ENSRNOG00000009084"; gene_version "8"; transcript_id "ENSRNOT00000068001"; transcript_version "3"; exon_number "5"; gene_name "Rpusd3"; gene_source "ensembl"; gene_biotype "protein_coding"; transcript_name "Rpusd3-201"; transcript_source "ensembl"; transcript_biotype "protein_coding"; protein_id "ENSRNOP00000059503"; protein_version "1"; tag "Ensembl_canonical";
4	ensembl	exon	148115933	148116017	0	-	.	gene_id "ENSRNOG00000009084"; gene_version "8"; transcript_id "ENSRNOT00000150372"; transcript_version "1"; exon_number "6"; gene_name "Rpusd3"; gene_source "ensembl"; gene_biotype "protein_coding"; transcript_name "Rpusd3-203"; transcript_source "ensembl"; transcript_biotype "protein_coding"; exon_id "ENSRNOE00000085675"; exon_version "3";
4	ensembl	CDS	148115933	148116017	0	-	1	gene_id "ENSRNOG00000009084"; gene_version "8"; transcript_id "ENSRNOT00000150372"; transcript_version "1"; exon_number "6"; gene_name "Rpusd3"; gene_source "ensembl"; gene_biotype "protein_coding"; transcript_name "Rpusd3-203"; transcript_source "ensembl"; transcript_biotype "protein_coding"; protein_id "ENSRNOP00000111416"; protein_version "1";
4	ensembl	exon	148116090	148116197	0	-	.	gene_id "ENSRNOG00000009084"; gene_version "8"; transcript_id "ENSRNOT00000110484"; transcript_version "2"; exon_number "4"; gene_name "Rpusd3"; gene_source "ensembl"; gene_biotype "protein_coding"; transcript_name "Rpusd3-202"; transcript_source "ensembl"; transcript_biotype "protein_coding"; exon_id "ENSRNOE00000085632"; exon_version "1";
4	ensembl	CDS	148116090	148116197	0	-	1	gene_id "ENSRNOG00000009084"; gene_version "8"; transcript_id "ENSRNOT00000110484"; transcript_version "2"; exon_number "4"; gene_name "Rpusd3"; gene_source "ensembl"; gene_biotype "protein_coding"; transcript_name "Rpusd3-202"; transcript_source "ensembl"; transcript_biotype "protein_coding"; protein_id "ENSRNOP00000088174"; protein_version "1";
4	ensembl	exon	148116090	148116197	0	-	.	gene_id "ENSRNOG00000009084"; gene_version "8"; transcript_id "ENSRNOT00000068001"; transcript_version "3"; exon_number "4"; gene_name "Rpusd3"; gene_source "ensembl"; gene_biotype "protein_coding"; transcript_name "Rpusd3-201"; transcript_source "ensembl"; transcript_biotype "protein_coding"; exon_id "ENSRNOE00000085632"; exon_version "1"; tag "Ensembl_canonical";
4	ensembl	CDS	148116090	148116197	0	-	1	gene_id "ENSRNOG00000009084"; gene_version "8"; transcript_id "ENSRNOT00000068001"; transcript_version "3"; exon_number "4"; gene_name "Rpusd3"; gene_source "ensembl"; gene_biotype "protein_coding"; transcript_name "Rpusd3-201"; transcript_source "ensembl"; transcript_biotype "protein_coding"; protein_id "ENSRNOP00000059503"; protein_version "1"; tag "Ensembl_canonical";
4	ensembl	exon	148116090	148116197	0	-	.	gene_id "ENSRNOG00000009084"; gene_version "8"; transcript_id "ENSRNOT00000150372"; transcript_version "1"; exon_number "5"; gene_name "Rpusd3"; gene_source "ensembl"; gene_biotype "protein_coding"; transcript_name "Rpusd3-203"; transcript_source "ensembl"; transcript_biotype "protein_coding"; exon_id "ENSRNOE00000085632"; exon_version "1";
4	ensembl	CDS	148116090	148116197	0	-	1	gene_id "ENSRNOG00000009084"; gene_version "8"; transcript_id "ENSRNOT00000150372"; transcript_version "1"; exon_number "5"; gene_name "Rpusd3"; gene_source "ensembl"; gene_biotype "protein_coding"; transcript_name "Rpusd3-203"; transcript_source "ensembl"; transcript_biotype "protein_coding"; protein_id "ENSRNOP00000111416"; protein_version "1";
4	ensembl	exon	148116652	148116751	0	-	.	gene_id "ENSRNOG00000009084"; gene_version "8"; transcript_id "ENSRNOT00000110484"; transcript_version "2"; exon_number "3"; gene_name "Rpusd3"; gene_source "ensembl"; gene_biotype "protein_coding"; transcript_name "Rpusd3-202"; transcript_source "ensembl"; transcript_biotype "protein_coding"; exon_id "ENSRNOE00000085578"; exon_version "2";
4	ensembl	CDS	148116652	148116751	0	-	2	gene_id "ENSRNOG00000009084"; gene_version "8"; transcript_id "ENSRNOT00000110484"; transcript_version "2"; exon_number "3"; gene_name "Rpusd3"; gene_source "ensembl"; gene_biotype "protein_coding"; transcript_name "Rpusd3-202"; transcript_source "ensembl"; transcript_biotype "protein_coding"; protein_id "ENSRNOP00000088174"; protein_version "1";
4	ensembl	exon	148116652	148116751	0	-	.	gene_id "ENSRNOG00000009084"; gene_version "8"; transcript_id "ENSRNOT00000068001"; transcript_version "3"; exon_number "3"; gene_name "Rpusd3"; gene_source "ensembl"; gene_biotype "protein_coding"; transcript_name "Rpusd3-201"; transcript_source "ensembl"; transcript_biotype "protein_coding"; exon_id "ENSRNOE00000085578"; exon_version "2"; tag "Ensembl_canonical";
4	ensembl	CDS	148116652	148116751	0	-	2	gene_id "ENSRNOG00000009084"; gene_version "8"; transcript_id "ENSRNOT00000068001"; transcript_version "3"; exon_number "3"; gene_name "Rpusd3"; gene_source "ensembl"; gene_biotype "protein_coding"; transcript_name "Rpusd3-201"; transcript_source "ensembl"; transcript_biotype "protein_coding"; protein_id "ENSRNOP00000059503"; protein_version "1"; tag "Ensembl_canonical";
4	ensembl	exon	148116652	148116751	0	-	.	gene_id "ENSRNOG00000009084"; gene_version "8"; transcript_id "ENSRNOT00000150372"; transcript_version "1"; exon_number "4"; gene_name "Rpusd3"; gene_source "ensembl"; gene_biotype "protein_coding"; transcript_name "Rpusd3-203"; transcript_source "ensembl"; transcript_biotype "protein_coding"; exon_id "ENSRNOE00000085578"; exon_version "2";
4	ensembl	CDS	148116652	148116751	0	-	2	gene_id "ENSRNOG00000009084"; gene_version "8"; transcript_id "ENSRNOT00000150372"; transcript_version "1"; exon_number "4"; gene_name "Rpusd3"; gene_source "ensembl"; gene_biotype "protein_coding"; transcript_name "Rpusd3-203"; transcript_source "ensembl"; transcript_biotype "protein_coding"; protein_id "ENSRNOP00000111416"; protein_version "1";
4	ensembl	exon	148116832	148116876	0	-	.	gene_id "ENSRNOG00000009084"; gene_version "8"; transcript_id "ENSRNOT00000110484"; transcript_version "2"; exon_number "2"; gene_name "Rpusd3"; gene_source "ensembl"; gene_biotype "protein_coding"; transcript_name "Rpusd3-202"; transcript_source "ensembl"; transcript_biotype "protein_coding"; exon_id "ENSRNOE00000635362"; exon_version "1";
4	ensembl	CDS	148116832	148116876	0	-	2	gene_id "ENSRNOG00000009084"; gene_version "8"; transcript_id "ENSRNOT00000110484"; transcript_version "2"; exon_number "2"; gene_name "Rpusd3"; gene_source "ensembl"; gene_biotype "protein_coding"; transcript_name "Rpusd3-202"; transcript_source "ensembl"; transcript_biotype "protein_coding"; protein_id "ENSRNOP00000088174"; protein_version "1";
4	ensembl	exon	148116832	148116876	0	-	.	gene_id "ENSRNOG00000009084"; gene_version "8"; transcript_id "ENSRNOT00000150372"; transcript_version "1"; exon_number "3"; gene_name "Rpusd3"; gene_source "ensembl"; gene_biotype "protein_coding"; transcript_name "Rpusd3-203"; transcript_source "ensembl"; transcript_biotype "protein_coding"; exon_id "ENSRNOE00000635362"; exon_version "1";
4	ensembl	CDS	148116832	148116876	0	-	2	gene_id "ENSRNOG00000009084"; gene_version "8"; transcript_id "ENSRNOT00000150372"; transcript_version "1"; exon_number "3"; gene_name "Rpusd3"; gene_source "ensembl"; gene_biotype "protein_coding"; transcript_name "Rpusd3-203"; transcript_source "ensembl"; transcript_biotype "protein_coding"; protein_id "ENSRNOP00000111416"; protein_version "1";
4	ensembl	exon	148117677	148117789	0	-	.	gene_id "ENSRNOG00000009084"; gene_version "8"; transcript_id "ENSRNOT00000068001"; transcript_version "3"; exon_number "2"; gene_name "Rpusd3"; gene_source "ensembl"; gene_biotype "protein_coding"; transcript_name "Rpusd3-201"; transcript_source "ensembl"; transcript_biotype "protein_coding"; exon_id "ENSRNOE00000444872"; exon_version "1"; tag "Ensembl_canonical";
4	ensembl	CDS	148117677	148117789	0	-	1	gene_id "ENSRNOG00000009084"; gene_version "8"; transcript_id "ENSRNOT00000068001"; transcript_version "3"; exon_number "2"; gene_name "Rpusd3"; gene_source "ensembl"; gene_biotype "protein_coding"; transcript_name "Rpusd3-201"; transcript_source "ensembl"; transcript_biotype "protein_coding"; protein_id "ENSRNOP00000059503"; protein_version "1"; tag "Ensembl_canonical";
4	ensembl	exon	148117677	148117822	0	-	.	gene_id "ENSRNOG00000009084"; gene_version "8"; transcript_id "ENSRNOT00000150372"; transcript_version "1"; exon_number "2"; gene_name "Rpusd3"; gene_source "ensembl"; gene_biotype "protein_coding"; transcript_name "Rpusd3-203"; transcript_source "ensembl"; transcript_biotype "protein_coding"; exon_id "ENSRNOE00000686859"; exon_version "1";
4	ensembl	CDS	148117677	148117822	0	-	1	gene_id "ENSRNOG00000009084"; gene_version "8"; transcript_id "ENSRNOT00000150372"; transcript_version "1"; exon_number "2"; gene_name "Rpusd3"; gene_source "ensembl"; gene_biotype "protein_coding"; transcript_name "Rpusd3-203"; transcript_source "ensembl"; transcript_biotype "protein_coding"; protein_id "ENSRNOP00000111416"; protein_version "1";
4	ensembl	CDS	148117677	148117833	0	-	0	gene_id "ENSRNOG00000009084"; gene_version "8"; transcript_id "ENSRNOT00000110484"; transcript_version "2"; exon_number "1"; gene_name "Rpusd3"; gene_source "ensembl"; gene_biotype "protein_coding"; transcript_name "Rpusd3-202"; transcript_source "ensembl"; transcript_biotype "protein_coding"; protein_id "ENSRNOP00000088174"; protein_version "1";
4	ensembl	exon	148117677	148118032	0	-	.	gene_id "ENSRNOG00000009084"; gene_version "8"; transcript_id "ENSRNOT00000110484"; transcript_version "2"; exon_number "1"; gene_name "Rpusd3"; gene_source "ensembl"; gene_biotype "protein_coding"; transcript_name "Rpusd3-202"; transcript_source "ensembl"; transcript_biotype "protein_coding"; exon_id "ENSRNOE00000659268"; exon_version "2";
4	ensembl	start_codon	148117831	148117833	0	-	0	gene_id "ENSRNOG00000009084"; gene_version "8"; transcript_id "ENSRNOT00000110484"; transcript_version "2"; exon_number "1"; gene_name "Rpusd3"; gene_source "ensembl"; gene_biotype "protein_coding"; transcript_name "Rpusd3-202"; transcript_source "ensembl"; transcript_biotype "protein_coding";
4	ensembl	five_prime_utr	148117834	148118032	0	-	.	gene_id "ENSRNOG00000009084"; gene_version "8"; transcript_id "ENSRNOT00000110484"; transcript_version "2"; gene_name "Rpusd3"; gene_source "ensembl"; gene_biotype "protein_coding"; transcript_name "Rpusd3-202"; transcript_source "ensembl"; transcript_biotype "protein_coding";
4	ensembl	CDS	148118095	148118195	0	-	0	gene_id "ENSRNOG00000009084"; gene_version "8"; transcript_id "ENSRNOT00000068001"; transcript_version "3"; exon_number "1"; gene_name "Rpusd3"; gene_source "ensembl"; gene_biotype "protein_coding"; transcript_name "Rpusd3-201"; transcript_source "ensembl"; transcript_biotype "protein_coding"; protein_id "ENSRNOP00000059503"; protein_version "1"; tag "Ensembl_canonical";
4	ensembl	CDS	148118095	148118195	0	-	0	gene_id "ENSRNOG00000009084"; gene_version "8"; transcript_id "ENSRNOT00000150372"; transcript_version "1"; exon_number "1"; gene_name "Rpusd3"; gene_source "ensembl"; gene_biotype "protein_coding"; transcript_name "Rpusd3-203"; transcript_source "ensembl"; transcript_biotype "protein_coding"; protein_id "ENSRNOP00000111416"; protein_version "1";
4	ensembl	exon	148118095	148118206	0	-	.	gene_id "ENSRNOG00000009084"; gene_version "8"; transcript_id "ENSRNOT00000068001"; transcript_version "3"; exon_number "1"; gene_name "Rpusd3"; gene_source "ensembl"; gene_biotype "protein_coding"; transcript_name "Rpusd3-201"; transcript_source "ensembl"; transcript_biotype "protein_coding"; exon_id "ENSRNOE00000803147"; exon_version "1"; tag "Ensembl_canonical";
4	ensembl	exon	148118095	148118206	0	-	.	gene_id "ENSRNOG00000009084"; gene_version "8"; transcript_id "ENSRNOT00000150372"; transcript_version "1"; exon_number "1"; gene_name "Rpusd3"; gene_source "ensembl"; gene_biotype "protein_coding"; transcript_name "Rpusd3-203"; transcript_source "ensembl"; transcript_biotype "protein_coding"; exon_id "ENSRNOE00000803147"; exon_version "1";
4	ensembl	start_codon	148118193	148118195	0	-	0	gene_id "ENSRNOG00000009084"; gene_version "8"; transcript_id "ENSRNOT00000068001"; transcript_version "3"; exon_number "1"; gene_name "Rpusd3"; gene_source "ensembl"; gene_biotype "protein_coding"; transcript_name "Rpusd3-201"; transcript_source "ensembl"; transcript_biotype "protein_coding"; tag "Ensembl_canonical";
4	ensembl	start_codon	148118193	148118195	0	-	0	gene_id "ENSRNOG00000009084"; gene_version "8"; transcript_id "ENSRNOT00000150372"; transcript_version "1"; exon_number "1"; gene_name "Rpusd3"; gene_source "ensembl"; gene_biotype "protein_coding"; transcript_name "Rpusd3-203"; transcript_source "ensembl"; transcript_biotype "protein_coding";
4	ensembl	five_prime_utr	148118196	148118206	0	-	.	gene_id "ENSRNOG00000009084"; gene_version "8"; transcript_id "ENSRNOT00000068001"; transcript_version "3"; gene_name "Rpusd3"; gene_source "ensembl"; gene_biotype "protein_coding"; transcript_name "Rpusd3-201"; transcript_source "ensembl"; transcript_biotype "protein_coding"; tag "Ensembl_canonical";
4	ensembl	five_prime_utr	148118196	148118206	0	-	.	gene_id "ENSRNOG00000009084"; gene_version "8"; transcript_id "ENSRNOT00000150372"; transcript_version "1"; gene_name "Rpusd3"; gene_source "ensembl"; gene_biotype "protein_coding"; transcript_name "Rpusd3-203"; transcript_source "ensembl"; transcript_biotype "protein_coding";
4	ensembl	three_prime_utr	148124925	148125795	0	-	.	gene_id "ENSRNOG00000009153"; gene_version "8"; transcript_id "ENSRNOT00000103082"; transcript_version "2"; gene_name "Cidec"; gene_source "ensembl"; gene_biotype "protein_coding"; transcript_name "Cidec-203"; transcript_source "ensembl"; transcript_biotype "protein_coding";
4	ensembl	three_prime_utr	148124925	148125795	0	-	.	gene_id "ENSRNOG00000009153"; gene_version "8"; transcript_id "ENSRNOT00000091965"; transcript_version "3"; gene_name "Cidec"; gene_source "ensembl"; gene_biotype "protein_coding"; transcript_name "Cidec-202"; transcript_source "ensembl"; transcript_biotype "protein_coding";
4	ensembl	three_prime_utr	148124925	148125795	0	-	.	gene_id "ENSRNOG00000009153"; gene_version "8"; transcript_id "ENSRNOT00000118684"; transcript_version "2"; gene_name "Cidec"; gene_source "ensembl"; gene_biotype "protein_coding"; transcript_name "Cidec-204"; transcript_source "ensembl"; transcript_biotype "protein_coding"; tag "Ensembl_canonical";
4	ensembl	three_prime_utr	148124925	148125795	0	-	.	gene_id "ENSRNOG00000009153"; gene_version "8"; transcript_id "ENSRNOT00000012136"; transcript_version "8"; gene_name "Cidec"; gene_source "ensembl"; gene_biotype "protein_coding"; transcript_name "Cidec-201"; transcript_source "ensembl"; transcript_biotype "protein_coding";
4	ensembl	exon	148124925	148125955	0	-	.	gene_id "ENSRNOG00000009153"; gene_version "8"; transcript_id "ENSRNOT00000103082"; transcript_version "2"; exon_number "5"; gene_name "Cidec"; gene_source "ensembl"; gene_biotype "protein_coding"; transcript_name "Cidec-203"; transcript_source "ensembl"; transcript_biotype "protein_coding"; exon_id "ENSRNOE00000086174"; exon_version "5";
4	ensembl	exon	148124925	148125955	0	-	.	gene_id "ENSRNOG00000009153"; gene_version "8"; transcript_id "ENSRNOT00000091965"; transcript_version "3"; exon_number "6"; gene_name "Cidec"; gene_source "ensembl"; gene_biotype "protein_coding"; transcript_name "Cidec-202"; transcript_source "ensembl"; transcript_biotype "protein_coding"; exon_id "ENSRNOE00000086174"; exon_version "5";
4	ensembl	exon	148124925	148125955	0	-	.	gene_id "ENSRNOG00000009153"; gene_version "8"; transcript_id "ENSRNOT00000118684"; transcript_version "2"; exon_number "6"; gene_name "Cidec"; gene_source "ensembl"; gene_biotype "protein_coding"; transcript_name "Cidec-204"; transcript_source "ensembl"; transcript_biotype "protein_coding"; exon_id "ENSRNOE00000086174"; exon_version "5"; tag "Ensembl_canonical";
4	ensembl	exon	148124925	148125955	0	-	.	gene_id "ENSRNOG00000009153"; gene_version "8"; transcript_id "ENSRNOT00000012136"; transcript_version "8"; exon_number "6"; gene_name "Cidec"; gene_source "ensembl"; gene_biotype "protein_coding"; transcript_name "Cidec-201"; transcript_source "ensembl"; transcript_biotype "protein_coding"; exon_id "ENSRNOE00000086174"; exon_version "5";
4	ensembl	transcript	148124925	148136653	0	-	.	gene_id "ENSRNOG00000009153"; gene_version "8"; transcript_id "ENSRNOT00000103082"; transcript_version "2"; gene_name "Cidec"; gene_source "ensembl"; gene_biotype "protein_coding"; transcript_name "Cidec-203"; transcript_source "ensembl"; transcript_biotype "protein_coding";
4	ensembl	transcript	148124925	148137115	0	-	.	gene_id "ENSRNOG00000009153"; gene_version "8"; transcript_id "ENSRNOT00000091965"; transcript_version "3"; gene_name "Cidec"; gene_source "ensembl"; gene_biotype "protein_coding"; transcript_name "Cidec-202"; transcript_source "ensembl"; transcript_biotype "protein_coding";
4	ensembl	transcript	148124925	148137691	0	-	.	gene_id "ENSRNOG00000009153"; gene_version "8"; transcript_id "ENSRNOT00000118684"; transcript_version "2"; gene_name "Cidec"; gene_source "ensembl"; gene_biotype "protein_coding"; transcript_name "Cidec-204"; transcript_source "ensembl"; transcript_biotype "protein_coding"; tag "Ensembl_canonical";
4	ensembl	gene	148124925	148137806	0	-	.	gene_id "ENSRNOG00000009153"; gene_version "8"; gene_name "Cidec"; gene_source "ensembl"; gene_biotype "protein_coding";
4	ensembl	transcript	148124925	148137806	0	-	.	gene_id "ENSRNOG00000009153"; gene_version "8"; transcript_id "ENSRNOT00000012136"; transcript_version "8"; gene_name "Cidec"; gene_source "ensembl"; gene_biotype "protein_coding"; transcript_name "Cidec-201"; transcript_source "ensembl"; transcript_biotype "protein_coding";
4	ensembl	stop_codon	148125796	148125798	0	-	0	gene_id "ENSRNOG00000009153"; gene_version "8"; transcript_id "ENSRNOT00000103082"; transcript_version "2"; exon_number "5"; gene_name "Cidec"; gene_source "ensembl"; gene_biotype "protein_coding"; transcript_name "Cidec-203"; transcript_source "ensembl"; transcript_biotype "protein_coding";
4	ensembl	stop_codon	148125796	148125798	0	-	0	gene_id "ENSRNOG00000009153"; gene_version "8"; transcript_id "ENSRNOT00000091965"; transcript_version "3"; exon_number "6"; gene_name "Cidec"; gene_source "ensembl"; gene_biotype "protein_coding"; transcript_name "Cidec-202"; transcript_source "ensembl"; transcript_biotype "protein_coding";
4	ensembl	stop_codon	148125796	148125798	0	-	0	gene_id "ENSRNOG00000009153"; gene_version "8"; transcript_id "ENSRNOT00000118684"; transcript_version "2"; exon_number "6"; gene_name "Cidec"; gene_source "ensembl"; gene_biotype "protein_coding"; transcript_name "Cidec-204"; transcript_source "ensembl"; transcript_biotype "protein_coding"; tag "Ensembl_canonical";
4	ensembl	stop_codon	148125796	148125798	0	-	0	gene_id "ENSRNOG00000009153"; gene_version "8"; transcript_id "ENSRNOT00000012136"; transcript_version "8"; exon_number "6"; gene_name "Cidec"; gene_source "ensembl"; gene_biotype "protein_coding"; transcript_name "Cidec-201"; transcript_source "ensembl"; transcript_biotype "protein_coding";
4	ensembl	CDS	148125799	148125955	0	-	1	gene_id "ENSRNOG00000009153"; gene_version "8"; transcript_id "ENSRNOT00000103082"; transcript_version "2"; exon_number "5"; gene_name "Cidec"; gene_source "ensembl"; gene_biotype "protein_coding"; transcript_name "Cidec-203"; transcript_source "ensembl"; transcript_biotype "protein_coding"; protein_id "ENSRNOP00000087929"; protein_version "1";
4	ensembl	CDS	148125799	148125955	0	-	1	gene_id "ENSRNOG00000009153"; gene_version "8"; transcript_id "ENSRNOT00000091965"; transcript_version "3"; exon_number "6"; gene_name "Cidec"; gene_source "ensembl"; gene_biotype "protein_coding"; transcript_name "Cidec-202"; transcript_source "ensembl"; transcript_biotype "protein_coding"; protein_id "ENSRNOP00000073293"; protein_version "1";
4	ensembl	CDS	148125799	148125955	0	-	1	gene_id "ENSRNOG00000009153"; gene_version "8"; transcript_id "ENSRNOT00000118684"; transcript_version "2"; exon_number "6"; gene_name "Cidec"; gene_source "ensembl"; gene_biotype "protein_coding"; transcript_name "Cidec-204"; transcript_source "ensembl"; transcript_biotype "protein_coding"; protein_id "ENSRNOP00000090307"; protein_version "2"; tag "Ensembl_canonical";
4	ensembl	CDS	148125799	148125955	0	-	1	gene_id "ENSRNOG00000009153"; gene_version "8"; transcript_id "ENSRNOT00000012136"; transcript_version "8"; exon_number "6"; gene_name "Cidec"; gene_source "ensembl"; gene_biotype "protein_coding"; transcript_name "Cidec-201"; transcript_source "ensembl"; transcript_biotype "protein_coding"; protein_id "ENSRNOP00000012136"; protein_version "4";
4	ensembl	exon	148130826	148131016	0	-	.	gene_id "ENSRNOG00000009153"; gene_version "8"; transcript_id "ENSRNOT00000103082"; transcript_version "2"; exon_number "4"; gene_name "Cidec"; gene_source "ensembl"; gene_biotype "protein_coding"; transcript_name "Cidec-203"; transcript_source "ensembl"; transcript_biotype "protein_coding"; exon_id "ENSRNOE00000216085"; exon_version "1";
4	ensembl	CDS	148130826	148131016	0	-	0	gene_id "ENSRNOG00000009153"; gene_version "8"; transcript_id "ENSRNOT00000103082"; transcript_version "2"; exon_number "4"; gene_name "Cidec"; gene_source "ensembl"; gene_biotype "protein_coding"; transcript_name "Cidec-203"; transcript_source "ensembl"; transcript_biotype "protein_coding"; protein_id "ENSRNOP00000087929"; protein_version "1";
4	ensembl	exon	148130826	148131016	0	-	.	gene_id "ENSRNOG00000009153"; gene_version "8"; transcript_id "ENSRNOT00000091965"; transcript_version "3"; exon_number "5"; gene_name "Cidec"; gene_source "ensembl"; gene_biotype "protein_coding"; transcript_name "Cidec-202"; transcript_source "ensembl"; transcript_biotype "protein_coding"; exon_id "ENSRNOE00000216085"; exon_version "1";
4	ensembl	CDS	148130826	148131016	0	-	0	gene_id "ENSRNOG00000009153"; gene_version "8"; transcript_id "ENSRNOT00000091965"; transcript_version "3"; exon_number "5"; gene_name "Cidec"; gene_source "ensembl"; gene_biotype "protein_coding"; transcript_name "Cidec-202"; transcript_source "ensembl"; transcript_biotype "protein_coding"; protein_id "ENSRNOP00000073293"; protein_version "1";
4	ensembl	exon	148130826	148131016	0	-	.	gene_id "ENSRNOG00000009153"; gene_version "8"; transcript_id "ENSRNOT00000118684"; transcript_version "2"; exon_number "5"; gene_name "Cidec"; gene_source "ensembl"; gene_biotype "protein_coding"; transcript_name "Cidec-204"; transcript_source "ensembl"; transcript_biotype "protein_coding"; exon_id "ENSRNOE00000216085"; exon_version "1"; tag "Ensembl_canonical";
4	ensembl	CDS	148130826	148131016	0	-	0	gene_id "ENSRNOG00000009153"; gene_version "8"; transcript_id "ENSRNOT00000118684"; transcript_version "2"; exon_number "5"; gene_name "Cidec"; gene_source "ensembl"; gene_biotype "protein_coding"; transcript_name "Cidec-204"; transcript_source "ensembl"; transcript_biotype "protein_coding"; protein_id "ENSRNOP00000090307"; protein_version "2"; tag "Ensembl_canonical";
4	ensembl	exon	148130826	148131016	0	-	.	gene_id "ENSRNOG00000009153"; gene_version "8"; transcript_id "ENSRNOT00000012136"; transcript_version "8"; exon_number "5"; gene_name "Cidec"; gene_source "ensembl"; gene_biotype "protein_coding"; transcript_name "Cidec-201"; transcript_source "ensembl"; transcript_biotype "protein_coding"; exon_id "ENSRNOE00000216085"; exon_version "1";
4	ensembl	CDS	148130826	148131016	0	-	0	gene_id "ENSRNOG00000009153"; gene_version "8"; transcript_id "ENSRNOT00000012136"; transcript_version "8"; exon_number "5"; gene_name "Cidec"; gene_source "ensembl"; gene_biotype "protein_coding"; transcript_name "Cidec-201"; transcript_source "ensembl"; transcript_biotype "protein_coding"; protein_id "ENSRNOP00000012136"; protein_version "4";
4	ensembl	exon	148131100	148131258	0	-	.	gene_id "ENSRNOG00000009153"; gene_version "8"; transcript_id "ENSRNOT00000103082"; transcript_version "2"; exon_number "3"; gene_name "Cidec"; gene_source "ensembl"; gene_biotype "protein_coding"; transcript_name "Cidec-203"; transcript_source "ensembl"; transcript_biotype "protein_coding"; exon_id "ENSRNOE00000216127"; exon_version "1";
4	ensembl	CDS	148131100	148131258	0	-	0	gene_id "ENSRNOG00000009153"; gene_version "8"; transcript_id "ENSRNOT00000103082"; transcript_version "2"; exon_number "3"; gene_name "Cidec"; gene_source "ensembl"; gene_biotype "protein_coding"; transcript_name "Cidec-203"; transcript_source "ensembl"; transcript_biotype "protein_coding"; protein_id "ENSRNOP00000087929"; protein_version "1";
4	ensembl	exon	148131100	148131258	0	-	.	gene_id "ENSRNOG00000009153"; gene_version "8"; transcript_id "ENSRNOT00000091965"; transcript_version "3"; exon_number "4"; gene_name "Cidec"; gene_source "ensembl"; gene_biotype "protein_coding"; transcript_name "Cidec-202"; transcript_source "ensembl"; transcript_biotype "protein_coding"; exon_id "ENSRNOE00000216127"; exon_version "1";
4	ensembl	CDS	148131100	148131258	0	-	0	gene_id "ENSRNOG00000009153"; gene_version "8"; transcript_id "ENSRNOT00000091965"; transcript_version "3"; exon_number "4"; gene_name "Cidec"; gene_source "ensembl"; gene_biotype "protein_coding"; transcript_name "Cidec-202"; transcript_source "ensembl"; transcript_biotype "protein_coding"; protein_id "ENSRNOP00000073293"; protein_version "1";
4	ensembl	exon	148131100	148131258	0	-	.	gene_id "ENSRNOG00000009153"; gene_version "8"; transcript_id "ENSRNOT00000118684"; transcript_version "2"; exon_number "4"; gene_name "Cidec"; gene_source "ensembl"; gene_biotype "protein_coding"; transcript_name "Cidec-204"; transcript_source "ensembl"; transcript_biotype "protein_coding"; exon_id "ENSRNOE00000216127"; exon_version "1"; tag "Ensembl_canonical";
4	ensembl	CDS	148131100	148131258	0	-	0	gene_id "ENSRNOG00000009153"; gene_version "8"; transcript_id "ENSRNOT00000118684"; transcript_version "2"; exon_number "4"; gene_name "Cidec"; gene_source "ensembl"; gene_biotype "protein_coding"; transcript_name "Cidec-204"; transcript_source "ensembl"; transcript_biotype "protein_coding"; protein_id "ENSRNOP00000090307"; protein_version "2"; tag "Ensembl_canonical";
4	ensembl	exon	148131100	148131258	0	-	.	gene_id "ENSRNOG00000009153"; gene_version "8"; transcript_id "ENSRNOT00000012136"; transcript_version "8"; exon_number "4"; gene_name "Cidec"; gene_source "ensembl"; gene_biotype "protein_coding"; transcript_name "Cidec-201"; transcript_source "ensembl"; transcript_biotype "protein_coding"; exon_id "ENSRNOE00000216127"; exon_version "1";
4	ensembl	CDS	148131100	148131258	0	-	0	gene_id "ENSRNOG00000009153"; gene_version "8"; transcript_id "ENSRNOT00000012136"; transcript_version "8"; exon_number "4"; gene_name "Cidec"; gene_source "ensembl"; gene_biotype "protein_coding"; transcript_name "Cidec-201"; transcript_source "ensembl"; transcript_biotype "protein_coding"; protein_id "ENSRNOP00000012136"; protein_version "4";
4	ensembl	exon	148135553	148135706	0	-	.	gene_id "ENSRNOG00000009153"; gene_version "8"; transcript_id "ENSRNOT00000103082"; transcript_version "2"; exon_number "2"; gene_name "Cidec"; gene_source "ensembl"; gene_biotype "protein_coding"; transcript_name "Cidec-203"; transcript_source "ensembl"; transcript_biotype "protein_coding"; exon_id "ENSRNOE00000086074"; exon_version "2";
4	ensembl	CDS	148135553	148135706	0	-	1	gene_id "ENSRNOG00000009153"; gene_version "8"; transcript_id "ENSRNOT00000103082"; transcript_version "2"; exon_number "2"; gene_name "Cidec"; gene_source "ensembl"; gene_biotype "protein_coding"; transcript_name "Cidec-203"; transcript_source "ensembl"; transcript_biotype "protein_coding"; protein_id "ENSRNOP00000087929"; protein_version "1";
4	ensembl	exon	148135553	148135706	0	-	.	gene_id "ENSRNOG00000009153"; gene_version "8"; transcript_id "ENSRNOT00000091965"; transcript_version "3"; exon_number "3"; gene_name "Cidec"; gene_source "ensembl"; gene_biotype "protein_coding"; transcript_name "Cidec-202"; transcript_source "ensembl"; transcript_biotype "protein_coding"; exon_id "ENSRNOE00000086074"; exon_version "2";
4	ensembl	CDS	148135553	148135706	0	-	1	gene_id "ENSRNOG00000009153"; gene_version "8"; transcript_id "ENSRNOT00000091965"; transcript_version "3"; exon_number "3"; gene_name "Cidec"; gene_source "ensembl"; gene_biotype "protein_coding"; transcript_name "Cidec-202"; transcript_source "ensembl"; transcript_biotype "protein_coding"; protein_id "ENSRNOP00000073293"; protein_version "1";
4	ensembl	exon	148135553	148135706	0	-	.	gene_id "ENSRNOG00000009153"; gene_version "8"; transcript_id "ENSRNOT00000118684"; transcript_version "2"; exon_number "3"; gene_name "Cidec"; gene_source "ensembl"; gene_biotype "protein_coding"; transcript_name "Cidec-204"; transcript_source "ensembl"; transcript_biotype "protein_coding"; exon_id "ENSRNOE00000086074"; exon_version "2"; tag "Ensembl_canonical";
4	ensembl	CDS	148135553	148135706	0	-	1	gene_id "ENSRNOG00000009153"; gene_version "8"; transcript_id "ENSRNOT00000118684"; transcript_version "2"; exon_number "3"; gene_name "Cidec"; gene_source "ensembl"; gene_biotype "protein_coding"; transcript_name "Cidec-204"; transcript_source "ensembl"; transcript_biotype "protein_coding"; protein_id "ENSRNOP00000090307"; protein_version "2"; tag "Ensembl_canonical";
4	ensembl	exon	148135553	148135706	0	-	.	gene_id "ENSRNOG00000009153"; gene_version "8"; transcript_id "ENSRNOT00000012136"; transcript_version "8"; exon_number "3"; gene_name "Cidec"; gene_source "ensembl"; gene_biotype "protein_coding"; transcript_name "Cidec-201"; transcript_source "ensembl"; transcript_biotype "protein_coding"; exon_id "ENSRNOE00000086074"; exon_version "2";
4	ensembl	CDS	148135553	148135706	0	-	1	gene_id "ENSRNOG00000009153"; gene_version "8"; transcript_id "ENSRNOT00000012136"; transcript_version "8"; exon_number "3"; gene_name "Cidec"; gene_source "ensembl"; gene_biotype "protein_coding"; transcript_name "Cidec-201"; transcript_source "ensembl"; transcript_biotype "protein_coding"; protein_id "ENSRNOP00000012136"; protein_version "4";
4	ensembl	exon	148136598	148136653	0	-	.	gene_id "ENSRNOG00000009153"; gene_version "8"; transcript_id "ENSRNOT00000103082"; transcript_version "2"; exon_number "1"; gene_name "Cidec"; gene_source "ensembl"; gene_biotype "protein_coding"; transcript_name "Cidec-203"; transcript_source "ensembl"; transcript_biotype "protein_coding"; exon_id "ENSRNOE00000656381"; exon_version "1";
4	ensembl	CDS	148136598	148136653	0	-	0	gene_id "ENSRNOG00000009153"; gene_version "8"; transcript_id "ENSRNOT00000103082"; transcript_version "2"; exon_number "1"; gene_name "Cidec"; gene_source "ensembl"; gene_biotype "protein_coding"; transcript_name "Cidec-203"; transcript_source "ensembl"; transcript_biotype "protein_coding"; protein_id "ENSRNOP00000087929"; protein_version "1";
4	ensembl	CDS	148136823	148136875	0	-	0	gene_id "ENSRNOG00000009153"; gene_version "8"; transcript_id "ENSRNOT00000012136"; transcript_version "8"; exon_number "2"; gene_name "Cidec"; gene_source "ensembl"; gene_biotype "protein_coding"; transcript_name "Cidec-201"; transcript_source "ensembl"; transcript_biotype "protein_coding"; protein_id "ENSRNOP00000012136"; protein_version "4";
4	ensembl	exon	148136823	148136900	0	-	.	gene_id "ENSRNOG00000009153"; gene_version "8"; transcript_id "ENSRNOT00000091965"; transcript_version "3"; exon_number "2"; gene_name "Cidec"; gene_source "ensembl"; gene_biotype "protein_coding"; transcript_name "Cidec-202"; transcript_source "ensembl"; transcript_biotype "protein_coding"; exon_id "ENSRNOE00000524331"; exon_version "1";
4	ensembl	CDS	148136823	148136900	0	-	1	gene_id "ENSRNOG00000009153"; gene_version "8"; transcript_id "ENSRNOT00000091965"; transcript_version "3"; exon_number "2"; gene_name "Cidec"; gene_source "ensembl"; gene_biotype "protein_coding"; transcript_name "Cidec-202"; transcript_source "ensembl"; transcript_biotype "protein_coding"; protein_id "ENSRNOP00000073293"; protein_version "1";
4	ensembl	exon	148136823	148136900	0	-	.	gene_id "ENSRNOG00000009153"; gene_version "8"; transcript_id "ENSRNOT00000118684"; transcript_version "2"; exon_number "2"; gene_name "Cidec"; gene_source "ensembl"; gene_biotype "protein_coding"; transcript_name "Cidec-204"; transcript_source "ensembl"; transcript_biotype "protein_coding"; exon_id "ENSRNOE00000524331"; exon_version "1"; tag "Ensembl_canonical";
4	ensembl	CDS	148136823	148136900	0	-	1	gene_id "ENSRNOG00000009153"; gene_version "8"; transcript_id "ENSRNOT00000118684"; transcript_version "2"; exon_number "2"; gene_name "Cidec"; gene_source "ensembl"; gene_biotype "protein_coding"; transcript_name "Cidec-204"; transcript_source "ensembl"; transcript_biotype "protein_coding"; protein_id "ENSRNOP00000090307"; protein_version "2"; tag "Ensembl_canonical";
4	ensembl	exon	148136823	148136900	0	-	.	gene_id "ENSRNOG00000009153"; gene_version "8"; transcript_id "ENSRNOT00000012136"; transcript_version "8"; exon_number "2"; gene_name "Cidec"; gene_source "ensembl"; gene_biotype "protein_coding"; transcript_name "Cidec-201"; transcript_source "ensembl"; transcript_biotype "protein_coding"; exon_id "ENSRNOE00000086026"; exon_version "2";
4	ensembl	start_codon	148136873	148136875	0	-	0	gene_id "ENSRNOG00000009153"; gene_version "8"; transcript_id "ENSRNOT00000012136"; transcript_version "8"; exon_number "2"; gene_name "Cidec"; gene_source "ensembl"; gene_biotype "protein_coding"; transcript_name "Cidec-201"; transcript_source "ensembl"; transcript_biotype "protein_coding";
4	ensembl	five_prime_utr	148136876	148136900	0	-	.	gene_id "ENSRNOG00000009153"; gene_version "8"; transcript_id "ENSRNOT00000012136"; transcript_version "8"; gene_name "Cidec"; gene_source "ensembl"; gene_biotype "protein_coding"; transcript_name "Cidec-201"; transcript_source "ensembl"; transcript_biotype "protein_coding";
4	ensembl	CDS	148137093	148137097	0	-	0	gene_id "ENSRNOG00000009153"; gene_version "8"; transcript_id "ENSRNOT00000091965"; transcript_version "3"; exon_number "1"; gene_name "Cidec"; gene_source "ensembl"; gene_biotype "protein_coding"; transcript_name "Cidec-202"; transcript_source "ensembl"; transcript_biotype "protein_coding"; protein_id "ENSRNOP00000073293"; protein_version "1";
4	ensembl	exon	148137093	148137115	0	-	.	gene_id "ENSRNOG00000009153"; gene_version "8"; transcript_id "ENSRNOT00000091965"; transcript_version "3"; exon_number "1"; gene_name "Cidec"; gene_source "ensembl"; gene_biotype "protein_coding"; transcript_name "Cidec-202"; transcript_source "ensembl"; transcript_biotype "protein_coding"; exon_id "ENSRNOE00000617343"; exon_version "1";
4	ensembl	start_codon	148137095	148137097	0	-	0	gene_id "ENSRNOG00000009153"; gene_version "8"; transcript_id "ENSRNOT00000091965"; transcript_version "3"; exon_number "1"; gene_name "Cidec"; gene_source "ensembl"; gene_biotype "protein_coding"; transcript_name "Cidec-202"; transcript_source "ensembl"; transcript_biotype "protein_coding";
4	ensembl	five_prime_utr	148137098	148137115	0	-	.	gene_id "ENSRNOG00000009153"; gene_version "8"; transcript_id "ENSRNOT00000091965"; transcript_version "3"; gene_name "Cidec"; gene_source "ensembl"; gene_biotype "protein_coding"; transcript_name "Cidec-202"; transcript_source "ensembl"; transcript_biotype "protein_coding";
4	ensembl	CDS	148137431	148137492	0	-	0	gene_id "ENSRNOG00000009153"; gene_version "8"; transcript_id "ENSRNOT00000118684"; transcript_version "2"; exon_number "1"; gene_name "Cidec"; gene_source "ensembl"; gene_biotype "protein_coding"; transcript_name "Cidec-204"; transcript_source "ensembl"; transcript_biotype "protein_coding"; protein_id "ENSRNOP00000090307"; protein_version "2"; tag "Ensembl_canonical";
4	ensembl	exon	148137431	148137691	0	-	.	gene_id "ENSRNOG00000009153"; gene_version "8"; transcript_id "ENSRNOT00000118684"; transcript_version "2"; exon_number "1"; gene_name "Cidec"; gene_source "ensembl"; gene_biotype "protein_coding"; transcript_name "Cidec-204"; transcript_source "ensembl"; transcript_biotype "protein_coding"; exon_id "ENSRNOE00000752795"; exon_version "1"; tag "Ensembl_canonical";
4	ensembl	start_codon	148137490	148137492	0	-	0	gene_id "ENSRNOG00000009153"; gene_version "8"; transcript_id "ENSRNOT00000118684"; transcript_version "2"; exon_number "1"; gene_name "Cidec"; gene_source "ensembl"; gene_biotype "protein_coding"; transcript_name "Cidec-204"; transcript_source "ensembl"; transcript_biotype "protein_coding"; tag "Ensembl_canonical";
4	ensembl	five_prime_utr	148137493	148137691	0	-	.	gene_id "ENSRNOG00000009153"; gene_version "8"; transcript_id "ENSRNOT00000118684"; transcript_version "2"; gene_name "Cidec"; gene_source "ensembl"; gene_biotype "protein_coding"; transcript_name "Cidec-204"; transcript_source "ensembl"; transcript_biotype "protein_coding"; tag "Ensembl_canonical";
4	ensembl	exon	148137772	148137806	0	-	.	gene_id "ENSRNOG00000009153"; gene_version "8"; transcript_id "ENSRNOT00000012136"; transcript_version "8"; exon_number "1"; gene_name "Cidec"; gene_source "ensembl"; gene_biotype "protein_coding"; transcript_name "Cidec-201"; transcript_source "ensembl"; transcript_biotype "protein_coding"; exon_id "ENSRNOE00000564388"; exon_version "1";
4	ensembl	five_prime_utr	148137772	148137806	0	-	.	gene_id "ENSRNOG00000009153"; gene_version "8"; transcript_id "ENSRNOT00000012136"; transcript_version "8"; gene_name "Cidec"; gene_source "ensembl"; gene_biotype "protein_coding"; transcript_name "Cidec-201"; transcript_source "ensembl"; transcript_biotype "protein_coding";
4	ensembl	gene	148150539	148150729	0	-	.	gene_id "ENSRNOG00000059787"; gene_version "3"; gene_name "LOC120102752"; gene_source "ensembl"; gene_biotype "snRNA";
4	ensembl	transcript	148150539	148150729	0	-	.	gene_id "ENSRNOG00000059787"; gene_version "3"; transcript_id "ENSRNOT00000077907"; transcript_version "3"; gene_name "LOC120102752"; gene_source "ensembl"; gene_biotype "snRNA"; transcript_name "LOC120102752-201"; transcript_source "ensembl"; transcript_biotype "snRNA"; tag "Ensembl_canonical";
4	ensembl	exon	148150539	148150729	0	-	.	gene_id "ENSRNOG00000059787"; gene_version "3"; transcript_id "ENSRNOT00000077907"; transcript_version "3"; exon_number "1"; gene_name "LOC120102752"; gene_source "ensembl"; gene_biotype "snRNA"; transcript_name "LOC120102752-201"; transcript_source "ensembl"; transcript_biotype "snRNA"; exon_id "ENSRNOE00000528926"; exon_version "1"; tag "Ensembl_canonical";
4	ensembl	three_prime_utr	148196800	148198086	0	-	.	gene_id "ENSRNOG00000009863"; gene_version "10"; transcript_id "ENSRNOT00000013154"; transcript_version "9"; gene_name "Prrt3"; gene_source "ensembl"; gene_biotype "protein_coding"; transcript_name "Prrt3-201"; transcript_source "ensembl"; transcript_biotype "protein_coding"; tag "Ensembl_canonical";
4	ensembl	exon	148196800	148199867	0	-	.	gene_id "ENSRNOG00000009863"; gene_version "10"; transcript_id "ENSRNOT00000013154"; transcript_version "9"; exon_number "4"; gene_name "Prrt3"; gene_source "ensembl"; gene_biotype "protein_coding"; transcript_name "Prrt3-201"; transcript_source "ensembl"; transcript_biotype "protein_coding"; exon_id "ENSRNOE00000092911"; exon_version "3"; tag "Ensembl_canonical";
4	ENSEMBL114_rn	exon	148196800	148199867	4.727246608392	-	.	gene_id "ENSRNOG00000009863"; transcript_id "ENSRNOG00000009863_tx_2"; exon_id "4_148196800_148199867_-"; exonnum "4"; txlen "4449";
4	ENSEMBL114_rn	exon	148196800	148199867	0.310101591091306	-	.	gene_id "ENSRNOG00000009863"; transcript_id "ENSRNOG00000009863_tx_3"; exon_id "4_148196800_148199867_-"; exonnum "5"; txlen "4463";
4	ENSEMBL114_rn	exon	148196800	148199867	0.151294058208644	-	.	gene_id "ENSRNOG00000009863"; transcript_id "ENSRNOG00000009863_tx_4"; exon_id "4_148196800_148199867_-"; exonnum "5"; txlen "4570";
4	ensembl	gene	148196800	148205944	0	-	.	gene_id "ENSRNOG00000009863"; gene_version "10"; gene_name "Prrt3"; gene_source "ensembl"; gene_biotype "protein_coding";
4	ensembl	transcript	148196800	148205944	0	-	.	gene_id "ENSRNOG00000009863"; gene_version "10"; transcript_id "ENSRNOT00000013154"; transcript_version "9"; gene_name "Prrt3"; gene_source "ensembl"; gene_biotype "protein_coding"; transcript_name "Prrt3-201"; transcript_source "ensembl"; transcript_biotype "protein_coding"; tag "Ensembl_canonical";
4	ensembl	stop_codon	148198087	148198089	0	-	0	gene_id "ENSRNOG00000009863"; gene_version "10"; transcript_id "ENSRNOT00000013154"; transcript_version "9"; exon_number "4"; gene_name "Prrt3"; gene_source "ensembl"; gene_biotype "protein_coding"; transcript_name "Prrt3-201"; transcript_source "ensembl"; transcript_biotype "protein_coding"; tag "Ensembl_canonical";
4	ensembl	CDS	148198090	148199867	0	-	2	gene_id "ENSRNOG00000009863"; gene_version "10"; transcript_id "ENSRNOT00000013154"; transcript_version "9"; exon_number "4"; gene_name "Prrt3"; gene_source "ensembl"; gene_biotype "protein_coding"; transcript_name "Prrt3-201"; transcript_source "ensembl"; transcript_biotype "protein_coding"; protein_id "ENSRNOP00000013154"; protein_version "6"; tag "Ensembl_canonical";
4	sraer114_mid	exon	148200401	148200521	0.310101591091306	-	.	gene_id "ENSRNOG00000009863"; transcript_id "ENSRNOG00000009863_tx_3"; exon_id "4_148200401_148200521_-"; exonnum "4"; txlen "4463";
4	sraer114_mid	exon	148200401	148200521	0.151294058208644	-	.	gene_id "ENSRNOG00000009863"; transcript_id "ENSRNOG00000009863_tx_4"; exon_id "4_148200401_148200521_-"; exonnum "4"; txlen "4570";
4	ensembl	stop_codon	148200608	148200610	0	-	0	gene_id "ENSRNOG00000009863"; gene_version "10"; transcript_id "ENSRNOT00000056493"; transcript_version "6"; exon_number "4"; gene_name "Prrt3"; gene_source "ensembl"; gene_biotype "protein_coding"; transcript_name "Prrt3-202"; transcript_source "ensembl"; transcript_biotype "protein_coding";
4	ensembl	exon	148200608	148200631	0	-	.	gene_id "ENSRNOG00000009863"; gene_version "10"; transcript_id "ENSRNOT00000056493"; transcript_version "6"; exon_number "4"; gene_name "Prrt3"; gene_source "ensembl"; gene_biotype "protein_coding"; transcript_name "Prrt3-202"; transcript_source "ensembl"; transcript_biotype "protein_coding"; exon_id "ENSRNOE00000479135"; exon_version "2";
4	ensembl	transcript	148200608	148205944	0	-	.	gene_id "ENSRNOG00000009863"; gene_version "10"; transcript_id "ENSRNOT00000056493"; transcript_version "6"; gene_name "Prrt3"; gene_source "ensembl"; gene_biotype "protein_coding"; transcript_name "Prrt3-202"; transcript_source "ensembl"; transcript_biotype "protein_coding";
4	ensembl	CDS	148200611	148200631	0	-	0	gene_id "ENSRNOG00000009863"; gene_version "10"; transcript_id "ENSRNOT00000056493"; transcript_version "6"; exon_number "4"; gene_name "Prrt3"; gene_source "ensembl"; gene_biotype "protein_coding"; transcript_name "Prrt3-202"; transcript_source "ensembl"; transcript_biotype "protein_coding"; protein_id "ENSRNOP00000053331"; protein_version "5";
4	ensembl	exon	148200634	148200872	0	-	.	gene_id "ENSRNOG00000009863"; gene_version "10"; transcript_id "ENSRNOT00000056493"; transcript_version "6"; exon_number "3"; gene_name "Prrt3"; gene_source "ensembl"; gene_biotype "protein_coding"; transcript_name "Prrt3-202"; transcript_source "ensembl"; transcript_biotype "protein_coding"; exon_id "ENSRNOE00000483586"; exon_version "2";
4	ensembl	CDS	148200634	148200872	0	-	2	gene_id "ENSRNOG00000009863"; gene_version "10"; transcript_id "ENSRNOT00000056493"; transcript_version "6"; exon_number "3"; gene_name "Prrt3"; gene_source "ensembl"; gene_biotype "protein_coding"; transcript_name "Prrt3-202"; transcript_source "ensembl"; transcript_biotype "protein_coding"; protein_id "ENSRNOP00000053331"; protein_version "5";
4	ensembl	exon	148200717	148200872	0	-	.	gene_id "ENSRNOG00000009863"; gene_version "10"; transcript_id "ENSRNOT00000013154"; transcript_version "9"; exon_number "3"; gene_name "Prrt3"; gene_source "ensembl"; gene_biotype "protein_coding"; transcript_name "Prrt3-201"; transcript_source "ensembl"; transcript_biotype "protein_coding"; exon_id "ENSRNOE00000092865"; exon_version "2"; tag "Ensembl_canonical";
4	ensembl	CDS	148200717	148200872	0	-	2	gene_id "ENSRNOG00000009863"; gene_version "10"; transcript_id "ENSRNOT00000013154"; transcript_version "9"; exon_number "3"; gene_name "Prrt3"; gene_source "ensembl"; gene_biotype "protein_coding"; transcript_name "Prrt3-201"; transcript_source "ensembl"; transcript_biotype "protein_coding"; protein_id "ENSRNOP00000013154"; protein_version "6"; tag "Ensembl_canonical";
4	ENSEMBL114_rn	exon	148200717	148200872	4.727246608392	-	.	gene_id "ENSRNOG00000009863"; transcript_id "ENSRNOG00000009863_tx_2"; exon_id "4_148200717_148200872_-"; exonnum "3"; txlen "4449";
4	ENSEMBL114_rn	exon	148200717	148200872	0.310101591091306	-	.	gene_id "ENSRNOG00000009863"; transcript_id "ENSRNOG00000009863_tx_3"; exon_id "4_148200717_148200872_-"; exonnum "3"; txlen "4463";
4	ENSEMBL114_rn	exon	148200717	148200872	0.151294058208644	-	.	gene_id "ENSRNOG00000009863"; transcript_id "ENSRNOG00000009863_tx_4"; exon_id "4_148200717_148200872_-"; exonnum "3"; txlen "4570";
4	ensembl	CDS	148201061	148202060	0	-	0	gene_id "ENSRNOG00000009863"; gene_version "10"; transcript_id "ENSRNOT00000056493"; transcript_version "6"; exon_number "2"; gene_name "Prrt3"; gene_source "ensembl"; gene_biotype "protein_coding"; transcript_name "Prrt3-202"; transcript_source "ensembl"; transcript_biotype "protein_coding"; protein_id "ENSRNOP00000053331"; protein_version "5";
4	ensembl	CDS	148201061	148202060	0	-	0	gene_id "ENSRNOG00000009863"; gene_version "10"; transcript_id "ENSRNOT00000013154"; transcript_version "9"; exon_number "2"; gene_name "Prrt3"; gene_source "ensembl"; gene_biotype "protein_coding"; transcript_name "Prrt3-201"; transcript_source "ensembl"; transcript_biotype "protein_coding"; protein_id "ENSRNOP00000013154"; protein_version "6"; tag "Ensembl_canonical";
4	ensembl	exon	148201061	148202116	0	-	.	gene_id "ENSRNOG00000009863"; gene_version "10"; transcript_id "ENSRNOT00000056493"; transcript_version "6"; exon_number "2"; gene_name "Prrt3"; gene_source "ensembl"; gene_biotype "protein_coding"; transcript_name "Prrt3-202"; transcript_source "ensembl"; transcript_biotype "protein_coding"; exon_id "ENSRNOE00000448082"; exon_version "3";
4	ensembl	exon	148201061	148202116	0	-	.	gene_id "ENSRNOG00000009863"; gene_version "10"; transcript_id "ENSRNOT00000013154"; transcript_version "9"; exon_number "2"; gene_name "Prrt3"; gene_source "ensembl"; gene_biotype "protein_coding"; transcript_name "Prrt3-201"; transcript_source "ensembl"; transcript_biotype "protein_coding"; exon_id "ENSRNOE00000448082"; exon_version "3"; tag "Ensembl_canonical";
4	ENSEMBL114_rn	exon	148201061	148202116	4.727246608392	-	.	gene_id "ENSRNOG00000009863"; transcript_id "ENSRNOG00000009863_tx_2"; exon_id "4_148201061_148202116_-"; exonnum "2"; txlen "4449";
4	ENSEMBL114_rn	exon	148201061	148202116	0.310101591091306	-	.	gene_id "ENSRNOG00000009863"; transcript_id "ENSRNOG00000009863_tx_3"; exon_id "4_148201061_148202116_-"; exonnum "2"; txlen "4463";
4	ENSEMBL114_rn	exon	148201061	148202116	0.151294058208644	-	.	gene_id "ENSRNOG00000009863"; transcript_id "ENSRNOG00000009863_tx_4"; exon_id "4_148201061_148202116_-"; exonnum "2"; txlen "4570";
4	ensembl	start_codon	148202058	148202060	0	-	0	gene_id "ENSRNOG00000009863"; gene_version "10"; transcript_id "ENSRNOT00000056493"; transcript_version "6"; exon_number "2"; gene_name "Prrt3"; gene_source "ensembl"; gene_biotype "protein_coding"; transcript_name "Prrt3-202"; transcript_source "ensembl"; transcript_biotype "protein_coding";
4	ensembl	start_codon	148202058	148202060	0	-	0	gene_id "ENSRNOG00000009863"; gene_version "10"; transcript_id "ENSRNOT00000013154"; transcript_version "9"; exon_number "2"; gene_name "Prrt3"; gene_source "ensembl"; gene_biotype "protein_coding"; transcript_name "Prrt3-201"; transcript_source "ensembl"; transcript_biotype "protein_coding"; tag "Ensembl_canonical";
4	ensembl	five_prime_utr	148202061	148202116	0	-	.	gene_id "ENSRNOG00000009863"; gene_version "10"; transcript_id "ENSRNOT00000056493"; transcript_version "6"; gene_name "Prrt3"; gene_source "ensembl"; gene_biotype "protein_coding"; transcript_name "Prrt3-202"; transcript_source "ensembl"; transcript_biotype "protein_coding";
4	ensembl	five_prime_utr	148202061	148202116	0	-	.	gene_id "ENSRNOG00000009863"; gene_version "10"; transcript_id "ENSRNOT00000013154"; transcript_version "9"; gene_name "Prrt3"; gene_source "ensembl"; gene_biotype "protein_coding"; transcript_name "Prrt3-201"; transcript_source "ensembl"; transcript_biotype "protein_coding"; tag "Ensembl_canonical";
4	sraer114_ss	exon	148205709	148205877	4.727246608392	-	.	gene_id "ENSRNOG00000009863"; transcript_id "ENSRNOG00000009863_tx_2"; exon_id "4_148205709_148205877_-"; exonnum "1"; txlen "4449";
4	sraer114_ss	exon	148205709	148205877	0.151294058208644	-	.	gene_id "ENSRNOG00000009863"; transcript_id "ENSRNOG00000009863_tx_4"; exon_id "4_148205709_148205877_-"; exonnum "1"; txlen "4570";
4	ensembl	exon	148205883	148205944	0	-	.	gene_id "ENSRNOG00000009863"; gene_version "10"; transcript_id "ENSRNOT00000056493"; transcript_version "6"; exon_number "1"; gene_name "Prrt3"; gene_source "ensembl"; gene_biotype "protein_coding"; transcript_name "Prrt3-202"; transcript_source "ensembl"; transcript_biotype "protein_coding"; exon_id "ENSRNOE00000630254"; exon_version "1";
4	ensembl	five_prime_utr	148205883	148205944	0	-	.	gene_id "ENSRNOG00000009863"; gene_version "10"; transcript_id "ENSRNOT00000056493"; transcript_version "6"; gene_name "Prrt3"; gene_source "ensembl"; gene_biotype "protein_coding"; transcript_name "Prrt3-202"; transcript_source "ensembl"; transcript_biotype "protein_coding";
4	ensembl	exon	148205883	148205944	0	-	.	gene_id "ENSRNOG00000009863"; gene_version "10"; transcript_id "ENSRNOT00000013154"; transcript_version "9"; exon_number "1"; gene_name "Prrt3"; gene_source "ensembl"; gene_biotype "protein_coding"; transcript_name "Prrt3-201"; transcript_source "ensembl"; transcript_biotype "protein_coding"; exon_id "ENSRNOE00000630254"; exon_version "1"; tag "Ensembl_canonical";
4	ensembl	five_prime_utr	148205883	148205944	0	-	.	gene_id "ENSRNOG00000009863"; gene_version "10"; transcript_id "ENSRNOT00000013154"; transcript_version "9"; gene_name "Prrt3"; gene_source "ensembl"; gene_biotype "protein_coding"; transcript_name "Prrt3-201"; transcript_source "ensembl"; transcript_biotype "protein_coding"; tag "Ensembl_canonical";
4	ENSEMBL114_rn	exon	148205883	148205944	0.310101591091306	-	.	gene_id "ENSRNOG00000009863"; transcript_id "ENSRNOG00000009863_tx_3"; exon_id "4_148205883_148205944_-"; exonnum "1"; txlen "4463";
4	ensembl	three_prime_utr	148217395	148217977	0	-	.	gene_id "ENSRNOG00000009934"; gene_version "6"; transcript_id "ENSRNOT00000143413"; transcript_version "1"; gene_name "Emc3"; gene_source "ensembl"; gene_biotype "protein_coding"; transcript_name "Emc3-202"; transcript_source "ensembl"; transcript_biotype "protein_coding";
4	ensembl	exon	148217395	148218003	0	-	.	gene_id "ENSRNOG00000009934"; gene_version "6"; transcript_id "ENSRNOT00000143413"; transcript_version "1"; exon_number "9"; gene_name "Emc3"; gene_source "ensembl"; gene_biotype "protein_coding"; transcript_name "Emc3-202"; transcript_source "ensembl"; transcript_biotype "protein_coding"; exon_id "ENSRNOE00000737000"; exon_version "1";
4	ensembl	gene	148217395	148234595	0	-	.	gene_id "ENSRNOG00000009934"; gene_version "6"; gene_name "Emc3"; gene_source "ensembl"; gene_biotype "protein_coding";
4	ensembl	transcript	148217395	148234595	0	-	.	gene_id "ENSRNOG00000009934"; gene_version "6"; transcript_id "ENSRNOT00000143413"; transcript_version "1"; gene_name "Emc3"; gene_source "ensembl"; gene_biotype "protein_coding"; transcript_name "Emc3-202"; transcript_source "ensembl"; transcript_biotype "protein_coding";
4	ensembl	stop_codon	148217978	148217980	0	-	0	gene_id "ENSRNOG00000009934"; gene_version "6"; transcript_id "ENSRNOT00000143413"; transcript_version "1"; exon_number "9"; gene_name "Emc3"; gene_source "ensembl"; gene_biotype "protein_coding"; transcript_name "Emc3-202"; transcript_source "ensembl"; transcript_biotype "protein_coding";
4	ensembl	CDS	148217981	148218003	0	-	2	gene_id "ENSRNOG00000009934"; gene_version "6"; transcript_id "ENSRNOT00000143413"; transcript_version "1"; exon_number "9"; gene_name "Emc3"; gene_source "ensembl"; gene_biotype "protein_coding"; transcript_name "Emc3-202"; transcript_source "ensembl"; transcript_biotype "protein_coding"; protein_id "ENSRNOP00000102545"; protein_version "1";
4	ensembl	three_prime_utr	148218686	148219686	0	-	.	gene_id "ENSRNOG00000009934"; gene_version "6"; transcript_id "ENSRNOT00000152506"; transcript_version "1"; gene_name "Emc3"; gene_source "ensembl"; gene_biotype "protein_coding"; transcript_name "Emc3-203"; transcript_source "ensembl"; transcript_biotype "protein_coding";
4	ensembl	three_prime_utr	148218686	148219686	0	-	.	gene_id "ENSRNOG00000009934"; gene_version "6"; transcript_id "ENSRNOT00000013488"; transcript_version "6"; gene_name "Emc3"; gene_source "ensembl"; gene_biotype "protein_coding"; transcript_name "Emc3-201"; transcript_source "ensembl"; transcript_biotype "protein_coding"; tag "Ensembl_canonical";
4	ensembl	exon	148218686	148219815	0	-	.	gene_id "ENSRNOG00000009934"; gene_version "6"; transcript_id "ENSRNOT00000152506"; transcript_version "1"; exon_number "8"; gene_name "Emc3"; gene_source "ensembl"; gene_biotype "protein_coding"; transcript_name "Emc3-203"; transcript_source "ensembl"; transcript_biotype "protein_coding"; exon_id "ENSRNOE00000212313"; exon_version "5";
4	ensembl	exon	148218686	148219815	0	-	.	gene_id "ENSRNOG00000009934"; gene_version "6"; transcript_id "ENSRNOT00000013488"; transcript_version "6"; exon_number "8"; gene_name "Emc3"; gene_source "ensembl"; gene_biotype "protein_coding"; transcript_name "Emc3-201"; transcript_source "ensembl"; transcript_biotype "protein_coding"; exon_id "ENSRNOE00000212313"; exon_version "5"; tag "Ensembl_canonical";
4	ensembl	transcript	148218686	148234484	0	-	.	gene_id "ENSRNOG00000009934"; gene_version "6"; transcript_id "ENSRNOT00000152506"; transcript_version "1"; gene_name "Emc3"; gene_source "ensembl"; gene_biotype "protein_coding"; transcript_name "Emc3-203"; transcript_source "ensembl"; transcript_biotype "protein_coding";
4	ensembl	transcript	148218686	148234595	0	-	.	gene_id "ENSRNOG00000009934"; gene_version "6"; transcript_id "ENSRNOT00000013488"; transcript_version "6"; gene_name "Emc3"; gene_source "ensembl"; gene_biotype "protein_coding"; transcript_name "Emc3-201"; transcript_source "ensembl"; transcript_biotype "protein_coding"; tag "Ensembl_canonical";
4	ensembl	stop_codon	148219687	148219689	0	-	0	gene_id "ENSRNOG00000009934"; gene_version "6"; transcript_id "ENSRNOT00000152506"; transcript_version "1"; exon_number "8"; gene_name "Emc3"; gene_source "ensembl"; gene_biotype "protein_coding"; transcript_name "Emc3-203"; transcript_source "ensembl"; transcript_biotype "protein_coding";
4	ensembl	stop_codon	148219687	148219689	0	-	0	gene_id "ENSRNOG00000009934"; gene_version "6"; transcript_id "ENSRNOT00000013488"; transcript_version "6"; exon_number "8"; gene_name "Emc3"; gene_source "ensembl"; gene_biotype "protein_coding"; transcript_name "Emc3-201"; transcript_source "ensembl"; transcript_biotype "protein_coding"; tag "Ensembl_canonical";
4	ensembl	CDS	148219690	148219815	0	-	0	gene_id "ENSRNOG00000009934"; gene_version "6"; transcript_id "ENSRNOT00000152506"; transcript_version "1"; exon_number "8"; gene_name "Emc3"; gene_source "ensembl"; gene_biotype "protein_coding"; transcript_name "Emc3-203"; transcript_source "ensembl"; transcript_biotype "protein_coding"; protein_id "ENSRNOP00000109738"; protein_version "1";
4	ensembl	CDS	148219690	148219815	0	-	0	gene_id "ENSRNOG00000009934"; gene_version "6"; transcript_id "ENSRNOT00000013488"; transcript_version "6"; exon_number "8"; gene_name "Emc3"; gene_source "ensembl"; gene_biotype "protein_coding"; transcript_name "Emc3-201"; transcript_source "ensembl"; transcript_biotype "protein_coding"; protein_id "ENSRNOP00000013488"; protein_version "2"; tag "Ensembl_canonical";
4	ensembl	exon	148219725	148219815	0	-	.	gene_id "ENSRNOG00000009934"; gene_version "6"; transcript_id "ENSRNOT00000143413"; transcript_version "1"; exon_number "8"; gene_name "Emc3"; gene_source "ensembl"; gene_biotype "protein_coding"; transcript_name "Emc3-202"; transcript_source "ensembl"; transcript_biotype "protein_coding"; exon_id "ENSRNOE00000819245"; exon_version "1";
4	ensembl	CDS	148219725	148219815	0	-	0	gene_id "ENSRNOG00000009934"; gene_version "6"; transcript_id "ENSRNOT00000143413"; transcript_version "1"; exon_number "8"; gene_name "Emc3"; gene_source "ensembl"; gene_biotype "protein_coding"; transcript_name "Emc3-202"; transcript_source "ensembl"; transcript_biotype "protein_coding"; protein_id "ENSRNOP00000102545"; protein_version "1";
4	ensembl	exon	148220865	148220947	0	-	.	gene_id "ENSRNOG00000009934"; gene_version "6"; transcript_id "ENSRNOT00000152506"; transcript_version "1"; exon_number "7"; gene_name "Emc3"; gene_source "ensembl"; gene_biotype "protein_coding"; transcript_name "Emc3-203"; transcript_source "ensembl"; transcript_biotype "protein_coding"; exon_id "ENSRNOE00000094012"; exon_version "1";
4	ensembl	CDS	148220865	148220947	0	-	2	gene_id "ENSRNOG00000009934"; gene_version "6"; transcript_id "ENSRNOT00000152506"; transcript_version "1"; exon_number "7"; gene_name "Emc3"; gene_source "ensembl"; gene_biotype "protein_coding"; transcript_name "Emc3-203"; transcript_source "ensembl"; transcript_biotype "protein_coding"; protein_id "ENSRNOP00000109738"; protein_version "1";
4	ensembl	exon	148220865	148220947	0	-	.	gene_id "ENSRNOG00000009934"; gene_version "6"; transcript_id "ENSRNOT00000013488"; transcript_version "6"; exon_number "7"; gene_name "Emc3"; gene_source "ensembl"; gene_biotype "protein_coding"; transcript_name "Emc3-201"; transcript_source "ensembl"; transcript_biotype "protein_coding"; exon_id "ENSRNOE00000094012"; exon_version "1"; tag "Ensembl_canonical";
4	ensembl	CDS	148220865	148220947	0	-	2	gene_id "ENSRNOG00000009934"; gene_version "6"; transcript_id "ENSRNOT00000013488"; transcript_version "6"; exon_number "7"; gene_name "Emc3"; gene_source "ensembl"; gene_biotype "protein_coding"; transcript_name "Emc3-201"; transcript_source "ensembl"; transcript_biotype "protein_coding"; protein_id "ENSRNOP00000013488"; protein_version "2"; tag "Ensembl_canonical";
4	ensembl	exon	148220865	148220947	0	-	.	gene_id "ENSRNOG00000009934"; gene_version "6"; transcript_id "ENSRNOT00000143413"; transcript_version "1"; exon_number "7"; gene_name "Emc3"; gene_source "ensembl"; gene_biotype "protein_coding"; transcript_name "Emc3-202"; transcript_source "ensembl"; transcript_biotype "protein_coding"; exon_id "ENSRNOE00000094012"; exon_version "1";
4	ensembl	CDS	148220865	148220947	0	-	2	gene_id "ENSRNOG00000009934"; gene_version "6"; transcript_id "ENSRNOT00000143413"; transcript_version "1"; exon_number "7"; gene_name "Emc3"; gene_source "ensembl"; gene_biotype "protein_coding"; transcript_name "Emc3-202"; transcript_source "ensembl"; transcript_biotype "protein_coding"; protein_id "ENSRNOP00000102545"; protein_version "1";
4	ensembl	exon	148221629	148221708	0	-	.	gene_id "ENSRNOG00000009934"; gene_version "6"; transcript_id "ENSRNOT00000152506"; transcript_version "1"; exon_number "6"; gene_name "Emc3"; gene_source "ensembl"; gene_biotype "protein_coding"; transcript_name "Emc3-203"; transcript_source "ensembl"; transcript_biotype "protein_coding"; exon_id "ENSRNOE00000093877"; exon_version "1";
4	ensembl	CDS	148221629	148221708	0	-	1	gene_id "ENSRNOG00000009934"; gene_version "6"; transcript_id "ENSRNOT00000152506"; transcript_version "1"; exon_number "6"; gene_name "Emc3"; gene_source "ensembl"; gene_biotype "protein_coding"; transcript_name "Emc3-203"; transcript_source "ensembl"; transcript_biotype "protein_coding"; protein_id "ENSRNOP00000109738"; protein_version "1";
4	ensembl	exon	148221629	148221708	0	-	.	gene_id "ENSRNOG00000009934"; gene_version "6"; transcript_id "ENSRNOT00000013488"; transcript_version "6"; exon_number "6"; gene_name "Emc3"; gene_source "ensembl"; gene_biotype "protein_coding"; transcript_name "Emc3-201"; transcript_source "ensembl"; transcript_biotype "protein_coding"; exon_id "ENSRNOE00000093877"; exon_version "1"; tag "Ensembl_canonical";
4	ensembl	CDS	148221629	148221708	0	-	1	gene_id "ENSRNOG00000009934"; gene_version "6"; transcript_id "ENSRNOT00000013488"; transcript_version "6"; exon_number "6"; gene_name "Emc3"; gene_source "ensembl"; gene_biotype "protein_coding"; transcript_name "Emc3-201"; transcript_source "ensembl"; transcript_biotype "protein_coding"; protein_id "ENSRNOP00000013488"; protein_version "2"; tag "Ensembl_canonical";
4	ensembl	exon	148221629	148221708	0	-	.	gene_id "ENSRNOG00000009934"; gene_version "6"; transcript_id "ENSRNOT00000143413"; transcript_version "1"; exon_number "6"; gene_name "Emc3"; gene_source "ensembl"; gene_biotype "protein_coding"; transcript_name "Emc3-202"; transcript_source "ensembl"; transcript_biotype "protein_coding"; exon_id "ENSRNOE00000093877"; exon_version "1";
4	ensembl	CDS	148221629	148221708	0	-	1	gene_id "ENSRNOG00000009934"; gene_version "6"; transcript_id "ENSRNOT00000143413"; transcript_version "1"; exon_number "6"; gene_name "Emc3"; gene_source "ensembl"; gene_biotype "protein_coding"; transcript_name "Emc3-202"; transcript_source "ensembl"; transcript_biotype "protein_coding"; protein_id "ENSRNOP00000102545"; protein_version "1";
4	ensembl	exon	148223666	148223747	0	-	.	gene_id "ENSRNOG00000009934"; gene_version "6"; transcript_id "ENSRNOT00000152506"; transcript_version "1"; exon_number "5"; gene_name "Emc3"; gene_source "ensembl"; gene_biotype "protein_coding"; transcript_name "Emc3-203"; transcript_source "ensembl"; transcript_biotype "protein_coding"; exon_id "ENSRNOE00000093759"; exon_version "1";
4	ensembl	CDS	148223666	148223747	0	-	2	gene_id "ENSRNOG00000009934"; gene_version "6"; transcript_id "ENSRNOT00000152506"; transcript_version "1"; exon_number "5"; gene_name "Emc3"; gene_source "ensembl"; gene_biotype "protein_coding"; transcript_name "Emc3-203"; transcript_source "ensembl"; transcript_biotype "protein_coding"; protein_id "ENSRNOP00000109738"; protein_version "1";
4	ensembl	exon	148223666	148223747	0	-	.	gene_id "ENSRNOG00000009934"; gene_version "6"; transcript_id "ENSRNOT00000013488"; transcript_version "6"; exon_number "5"; gene_name "Emc3"; gene_source "ensembl"; gene_biotype "protein_coding"; transcript_name "Emc3-201"; transcript_source "ensembl"; transcript_biotype "protein_coding"; exon_id "ENSRNOE00000093759"; exon_version "1"; tag "Ensembl_canonical";
4	ensembl	CDS	148223666	148223747	0	-	2	gene_id "ENSRNOG00000009934"; gene_version "6"; transcript_id "ENSRNOT00000013488"; transcript_version "6"; exon_number "5"; gene_name "Emc3"; gene_source "ensembl"; gene_biotype "protein_coding"; transcript_name "Emc3-201"; transcript_source "ensembl"; transcript_biotype "protein_coding"; protein_id "ENSRNOP00000013488"; protein_version "2"; tag "Ensembl_canonical";
4	ensembl	exon	148223666	148223747	0	-	.	gene_id "ENSRNOG00000009934"; gene_version "6"; transcript_id "ENSRNOT00000143413"; transcript_version "1"; exon_number "5"; gene_name "Emc3"; gene_source "ensembl"; gene_biotype "protein_coding"; transcript_name "Emc3-202"; transcript_source "ensembl"; transcript_biotype "protein_coding"; exon_id "ENSRNOE00000093759"; exon_version "1";
4	ensembl	CDS	148223666	148223747	0	-	2	gene_id "ENSRNOG00000009934"; gene_version "6"; transcript_id "ENSRNOT00000143413"; transcript_version "1"; exon_number "5"; gene_name "Emc3"; gene_source "ensembl"; gene_biotype "protein_coding"; transcript_name "Emc3-202"; transcript_source "ensembl"; transcript_biotype "protein_coding"; protein_id "ENSRNOP00000102545"; protein_version "1";
4	ensembl	exon	148224235	148224339	0	-	.	gene_id "ENSRNOG00000009934"; gene_version "6"; transcript_id "ENSRNOT00000152506"; transcript_version "1"; exon_number "4"; gene_name "Emc3"; gene_source "ensembl"; gene_biotype "protein_coding"; transcript_name "Emc3-203"; transcript_source "ensembl"; transcript_biotype "protein_coding"; exon_id "ENSRNOE00000093619"; exon_version "1";
4	ensembl	CDS	148224235	148224339	0	-	2	gene_id "ENSRNOG00000009934"; gene_version "6"; transcript_id "ENSRNOT00000152506"; transcript_version "1"; exon_number "4"; gene_name "Emc3"; gene_source "ensembl"; gene_biotype "protein_coding"; transcript_name "Emc3-203"; transcript_source "ensembl"; transcript_biotype "protein_coding"; protein_id "ENSRNOP00000109738"; protein_version "1";
4	ensembl	exon	148224235	148224339	0	-	.	gene_id "ENSRNOG00000009934"; gene_version "6"; transcript_id "ENSRNOT00000013488"; transcript_version "6"; exon_number "4"; gene_name "Emc3"; gene_source "ensembl"; gene_biotype "protein_coding"; transcript_name "Emc3-201"; transcript_source "ensembl"; transcript_biotype "protein_coding"; exon_id "ENSRNOE00000093619"; exon_version "1"; tag "Ensembl_canonical";
4	ensembl	CDS	148224235	148224339	0	-	2	gene_id "ENSRNOG00000009934"; gene_version "6"; transcript_id "ENSRNOT00000013488"; transcript_version "6"; exon_number "4"; gene_name "Emc3"; gene_source "ensembl"; gene_biotype "protein_coding"; transcript_name "Emc3-201"; transcript_source "ensembl"; transcript_biotype "protein_coding"; protein_id "ENSRNOP00000013488"; protein_version "2"; tag "Ensembl_canonical";
4	ensembl	exon	148224235	148224339	0	-	.	gene_id "ENSRNOG00000009934"; gene_version "6"; transcript_id "ENSRNOT00000143413"; transcript_version "1"; exon_number "4"; gene_name "Emc3"; gene_source "ensembl"; gene_biotype "protein_coding"; transcript_name "Emc3-202"; transcript_source "ensembl"; transcript_biotype "protein_coding"; exon_id "ENSRNOE00000093619"; exon_version "1";
4	ensembl	CDS	148224235	148224339	0	-	2	gene_id "ENSRNOG00000009934"; gene_version "6"; transcript_id "ENSRNOT00000143413"; transcript_version "1"; exon_number "4"; gene_name "Emc3"; gene_source "ensembl"; gene_biotype "protein_coding"; transcript_name "Emc3-202"; transcript_source "ensembl"; transcript_biotype "protein_coding"; protein_id "ENSRNOP00000102545"; protein_version "1";
4	ensembl	exon	148225850	148225906	0	-	.	gene_id "ENSRNOG00000009934"; gene_version "6"; transcript_id "ENSRNOT00000152506"; transcript_version "1"; exon_number "3"; gene_name "Emc3"; gene_source "ensembl"; gene_biotype "protein_coding"; transcript_name "Emc3-203"; transcript_source "ensembl"; transcript_biotype "protein_coding"; exon_id "ENSRNOE00000788801"; exon_version "1";
4	ensembl	CDS	148225850	148225906	0	-	2	gene_id "ENSRNOG00000009934"; gene_version "6"; transcript_id "ENSRNOT00000152506"; transcript_version "1"; exon_number "3"; gene_name "Emc3"; gene_source "ensembl"; gene_biotype "protein_coding"; transcript_name "Emc3-203"; transcript_source "ensembl"; transcript_biotype "protein_coding"; protein_id "ENSRNOP00000109738"; protein_version "1";
4	ensembl	exon	148225850	148225943	0	-	.	gene_id "ENSRNOG00000009934"; gene_version "6"; transcript_id "ENSRNOT00000013488"; transcript_version "6"; exon_number "3"; gene_name "Emc3"; gene_source "ensembl"; gene_biotype "protein_coding"; transcript_name "Emc3-201"; transcript_source "ensembl"; transcript_biotype "protein_coding"; exon_id "ENSRNOE00000093483"; exon_version "1"; tag "Ensembl_canonical";
4	ensembl	CDS	148225850	148225943	0	-	0	gene_id "ENSRNOG00000009934"; gene_version "6"; transcript_id "ENSRNOT00000013488"; transcript_version "6"; exon_number "3"; gene_name "Emc3"; gene_source "ensembl"; gene_biotype "protein_coding"; transcript_name "Emc3-201"; transcript_source "ensembl"; transcript_biotype "protein_coding"; protein_id "ENSRNOP00000013488"; protein_version "2"; tag "Ensembl_canonical";
4	ensembl	exon	148225850	148225943	0	-	.	gene_id "ENSRNOG00000009934"; gene_version "6"; transcript_id "ENSRNOT00000143413"; transcript_version "1"; exon_number "3"; gene_name "Emc3"; gene_source "ensembl"; gene_biotype "protein_coding"; transcript_name "Emc3-202"; transcript_source "ensembl"; transcript_biotype "protein_coding"; exon_id "ENSRNOE00000093483"; exon_version "1";
4	ensembl	CDS	148225850	148225943	0	-	0	gene_id "ENSRNOG00000009934"; gene_version "6"; transcript_id "ENSRNOT00000143413"; transcript_version "1"; exon_number "3"; gene_name "Emc3"; gene_source "ensembl"; gene_biotype "protein_coding"; transcript_name "Emc3-202"; transcript_source "ensembl"; transcript_biotype "protein_coding"; protein_id "ENSRNOP00000102545"; protein_version "1";
4	ensembl	exon	148226283	148226340	0	-	.	gene_id "ENSRNOG00000009934"; gene_version "6"; transcript_id "ENSRNOT00000013488"; transcript_version "6"; exon_number "2"; gene_name "Emc3"; gene_source "ensembl"; gene_biotype "protein_coding"; transcript_name "Emc3-201"; transcript_source "ensembl"; transcript_biotype "protein_coding"; exon_id "ENSRNOE00000093354"; exon_version "1"; tag "Ensembl_canonical";
4	ensembl	CDS	148226283	148226340	0	-	1	gene_id "ENSRNOG00000009934"; gene_version "6"; transcript_id "ENSRNOT00000013488"; transcript_version "6"; exon_number "2"; gene_name "Emc3"; gene_source "ensembl"; gene_biotype "protein_coding"; transcript_name "Emc3-201"; transcript_source "ensembl"; transcript_biotype "protein_coding"; protein_id "ENSRNOP00000013488"; protein_version "2"; tag "Ensembl_canonical";
4	ensembl	exon	148226283	148226340	0	-	.	gene_id "ENSRNOG00000009934"; gene_version "6"; transcript_id "ENSRNOT00000143413"; transcript_version "1"; exon_number "2"; gene_name "Emc3"; gene_source "ensembl"; gene_biotype "protein_coding"; transcript_name "Emc3-202"; transcript_source "ensembl"; transcript_biotype "protein_coding"; exon_id "ENSRNOE00000093354"; exon_version "1";
4	ensembl	CDS	148226283	148226340	0	-	1	gene_id "ENSRNOG00000009934"; gene_version "6"; transcript_id "ENSRNOT00000143413"; transcript_version "1"; exon_number "2"; gene_name "Emc3"; gene_source "ensembl"; gene_biotype "protein_coding"; transcript_name "Emc3-202"; transcript_source "ensembl"; transcript_biotype "protein_coding"; protein_id "ENSRNOP00000102545"; protein_version "1";
4	ensembl	exon	148234223	148234274	0	-	.	gene_id "ENSRNOG00000009934"; gene_version "6"; transcript_id "ENSRNOT00000152506"; transcript_version "1"; exon_number "2"; gene_name "Emc3"; gene_source "ensembl"; gene_biotype "protein_coding"; transcript_name "Emc3-203"; transcript_source "ensembl"; transcript_biotype "protein_coding"; exon_id "ENSRNOE00000733171"; exon_version "1";
4	ensembl	CDS	148234223	148234274	0	-	0	gene_id "ENSRNOG00000009934"; gene_version "6"; transcript_id "ENSRNOT00000152506"; transcript_version "1"; exon_number "2"; gene_name "Emc3"; gene_source "ensembl"; gene_biotype "protein_coding"; transcript_name "Emc3-203"; transcript_source "ensembl"; transcript_biotype "protein_coding"; protein_id "ENSRNOP00000109738"; protein_version "1";
4	ensembl	exon	148234326	148234484	0	-	.	gene_id "ENSRNOG00000009934"; gene_version "6"; transcript_id "ENSRNOT00000152506"; transcript_version "1"; exon_number "1"; gene_name "Emc3"; gene_source "ensembl"; gene_biotype "protein_coding"; transcript_name "Emc3-203"; transcript_source "ensembl"; transcript_biotype "protein_coding"; exon_id "ENSRNOE00000212450"; exon_version "5";
4	ensembl	CDS	148234326	148234484	0	-	0	gene_id "ENSRNOG00000009934"; gene_version "6"; transcript_id "ENSRNOT00000152506"; transcript_version "1"; exon_number "1"; gene_name "Emc3"; gene_source "ensembl"; gene_biotype "protein_coding"; transcript_name "Emc3-203"; transcript_source "ensembl"; transcript_biotype "protein_coding"; protein_id "ENSRNOP00000109738"; protein_version "1";
4	ensembl	CDS	148234330	148234484	0	-	0	gene_id "ENSRNOG00000009934"; gene_version "6"; transcript_id "ENSRNOT00000013488"; transcript_version "6"; exon_number "1"; gene_name "Emc3"; gene_source "ensembl"; gene_biotype "protein_coding"; transcript_name "Emc3-201"; transcript_source "ensembl"; transcript_biotype "protein_coding"; protein_id "ENSRNOP00000013488"; protein_version "2"; tag "Ensembl_canonical";
4	ensembl	CDS	148234330	148234484	0	-	0	gene_id "ENSRNOG00000009934"; gene_version "6"; transcript_id "ENSRNOT00000143413"; transcript_version "1"; exon_number "1"; gene_name "Emc3"; gene_source "ensembl"; gene_biotype "protein_coding"; transcript_name "Emc3-202"; transcript_source "ensembl"; transcript_biotype "protein_coding"; protein_id "ENSRNOP00000102545"; protein_version "1";
4	ensembl	exon	148234330	148234595	0	-	.	gene_id "ENSRNOG00000009934"; gene_version "6"; transcript_id "ENSRNOT00000013488"; transcript_version "6"; exon_number "1"; gene_name "Emc3"; gene_source "ensembl"; gene_biotype "protein_coding"; transcript_name "Emc3-201"; transcript_source "ensembl"; transcript_biotype "protein_coding"; exon_id "ENSRNOE00000704907"; exon_version "1"; tag "Ensembl_canonical";
4	ensembl	exon	148234330	148234595	0	-	.	gene_id "ENSRNOG00000009934"; gene_version "6"; transcript_id "ENSRNOT00000143413"; transcript_version "1"; exon_number "1"; gene_name "Emc3"; gene_source "ensembl"; gene_biotype "protein_coding"; transcript_name "Emc3-202"; transcript_source "ensembl"; transcript_biotype "protein_coding"; exon_id "ENSRNOE00000704907"; exon_version "1";
4	ensembl	start_codon	148234482	148234484	0	-	0	gene_id "ENSRNOG00000009934"; gene_version "6"; transcript_id "ENSRNOT00000152506"; transcript_version "1"; exon_number "1"; gene_name "Emc3"; gene_source "ensembl"; gene_biotype "protein_coding"; transcript_name "Emc3-203"; transcript_source "ensembl"; transcript_biotype "protein_coding";
4	ensembl	start_codon	148234482	148234484	0	-	0	gene_id "ENSRNOG00000009934"; gene_version "6"; transcript_id "ENSRNOT00000013488"; transcript_version "6"; exon_number "1"; gene_name "Emc3"; gene_source "ensembl"; gene_biotype "protein_coding"; transcript_name "Emc3-201"; transcript_source "ensembl"; transcript_biotype "protein_coding"; tag "Ensembl_canonical";
4	ensembl	start_codon	148234482	148234484	0	-	0	gene_id "ENSRNOG00000009934"; gene_version "6"; transcript_id "ENSRNOT00000143413"; transcript_version "1"; exon_number "1"; gene_name "Emc3"; gene_source "ensembl"; gene_biotype "protein_coding"; transcript_name "Emc3-202"; transcript_source "ensembl"; transcript_biotype "protein_coding";
4	ensembl	five_prime_utr	148234485	148234595	0	-	.	gene_id "ENSRNOG00000009934"; gene_version "6"; transcript_id "ENSRNOT00000013488"; transcript_version "6"; gene_name "Emc3"; gene_source "ensembl"; gene_biotype "protein_coding"; transcript_name "Emc3-201"; transcript_source "ensembl"; transcript_biotype "protein_coding"; tag "Ensembl_canonical";
4	ensembl	five_prime_utr	148234485	148234595	0	-	.	gene_id "ENSRNOG00000009934"; gene_version "6"; transcript_id "ENSRNOT00000143413"; transcript_version "1"; gene_name "Emc3"; gene_source "ensembl"; gene_biotype "protein_coding"; transcript_name "Emc3-202"; transcript_source "ensembl"; transcript_biotype "protein_coding";
4	ensembl	exon	148296552	148296578	0	-	.	gene_id "ENSRNOG00000010177"; gene_version "7"; transcript_id "ENSRNOT00000151458"; transcript_version "1"; exon_number "2"; gene_name "Fancd2os"; gene_source "ensembl"; gene_biotype "protein_coding"; transcript_name "Fancd2os-204"; transcript_source "ensembl"; transcript_biotype "protein_coding"; exon_id "ENSRNOE00000692478"; exon_version "1";
4	ensembl	three_prime_utr	148296552	148296578	0	-	.	gene_id "ENSRNOG00000010177"; gene_version "7"; transcript_id "ENSRNOT00000151458"; transcript_version "1"; gene_name "Fancd2os"; gene_source "ensembl"; gene_biotype "protein_coding"; transcript_name "Fancd2os-204"; transcript_source "ensembl"; transcript_biotype "protein_coding";
4	ENSEMBL114_rn	exon	148296552	148296578	0.0231476759045381	-	.	gene_id "ENSRNOG00000010177"; transcript_id "ENSRNOG00000010177_tx_2"; exon_id "4_148296552_148296578_-"; exonnum "4"; txlen "1013";
4	ensembl	transcript	148296552	148300772	0	-	.	gene_id "ENSRNOG00000010177"; gene_version "7"; transcript_id "ENSRNOT00000151458"; transcript_version "1"; gene_name "Fancd2os"; gene_source "ensembl"; gene_biotype "protein_coding"; transcript_name "Fancd2os-204"; transcript_source "ensembl"; transcript_biotype "protein_coding";
4	ensembl	gene	148296552	148303328	0	-	.	gene_id "ENSRNOG00000010177"; gene_version "7"; gene_name "Fancd2os"; gene_source "ensembl"; gene_biotype "protein_coding";
4	ensembl	exon	148299500	148300069	0	-	.	gene_id "ENSRNOG00000010177"; gene_version "7"; transcript_id "ENSRNOT00000013503"; transcript_version "7"; exon_number "4"; gene_name "Fancd2os"; gene_source "ensembl"; gene_biotype "protein_coding"; transcript_name "Fancd2os-201"; transcript_source "ensembl"; transcript_biotype "protein_coding"; exon_id "ENSRNOE00000458135"; exon_version "1";
4	ensembl	three_prime_utr	148299500	148300069	0	-	.	gene_id "ENSRNOG00000010177"; gene_version "7"; transcript_id "ENSRNOT00000013503"; transcript_version "7"; gene_name "Fancd2os"; gene_source "ensembl"; gene_biotype "protein_coding"; transcript_name "Fancd2os-201"; transcript_source "ensembl"; transcript_biotype "protein_coding";
4	ensembl	transcript	148299500	148302978	0	-	.	gene_id "ENSRNOG00000010177"; gene_version "7"; transcript_id "ENSRNOT00000013503"; transcript_version "7"; gene_name "Fancd2os"; gene_source "ensembl"; gene_biotype "protein_coding"; transcript_name "Fancd2os-201"; transcript_source "ensembl"; transcript_biotype "protein_coding";
4	ensembl	three_prime_utr	148300186	148300226	0	-	.	gene_id "ENSRNOG00000010177"; gene_version "7"; transcript_id "ENSRNOT00000108692"; transcript_version "2"; gene_name "Fancd2os"; gene_source "ensembl"; gene_biotype "protein_coding"; transcript_name "Fancd2os-203"; transcript_source "ensembl"; transcript_biotype "protein_coding"; tag "Ensembl_canonical";
4	ensembl	three_prime_utr	148300186	148300226	0	-	.	gene_id "ENSRNOG00000010177"; gene_version "7"; transcript_id "ENSRNOT00000098101"; transcript_version "2"; gene_name "Fancd2os"; gene_source "ensembl"; gene_biotype "protein_coding"; transcript_name "Fancd2os-202"; transcript_source "ensembl"; transcript_biotype "protein_coding";
4	ensembl	three_prime_utr	148300186	148300226	0	-	.	gene_id "ENSRNOG00000010177"; gene_version "7"; transcript_id "ENSRNOT00000013503"; transcript_version "7"; gene_name "Fancd2os"; gene_source "ensembl"; gene_biotype "protein_coding"; transcript_name "Fancd2os-201"; transcript_source "ensembl"; transcript_biotype "protein_coding";
4	ensembl	three_prime_utr	148300186	148300226	0	-	.	gene_id "ENSRNOG00000010177"; gene_version "7"; transcript_id "ENSRNOT00000151458"; transcript_version "1"; gene_name "Fancd2os"; gene_source "ensembl"; gene_biotype "protein_coding"; transcript_name "Fancd2os-204"; transcript_source "ensembl"; transcript_biotype "protein_coding";
4	ensembl	exon	148300186	148300771	0	-	.	gene_id "ENSRNOG00000010177"; gene_version "7"; transcript_id "ENSRNOT00000108692"; transcript_version "2"; exon_number "2"; gene_name "Fancd2os"; gene_source "ensembl"; gene_biotype "protein_coding"; transcript_name "Fancd2os-203"; transcript_source "ensembl"; transcript_biotype "protein_coding"; exon_id "ENSRNOE00000666819"; exon_version "1"; tag "Ensembl_canonical";
4	ensembl	exon	148300186	148300771	0	-	.	gene_id "ENSRNOG00000010177"; gene_version "7"; transcript_id "ENSRNOT00000098101"; transcript_version "2"; exon_number "3"; gene_name "Fancd2os"; gene_source "ensembl"; gene_biotype "protein_coding"; transcript_name "Fancd2os-202"; transcript_source "ensembl"; transcript_biotype "protein_coding"; exon_id "ENSRNOE00000666819"; exon_version "1";
4	ensembl	exon	148300186	148300771	0	-	.	gene_id "ENSRNOG00000010177"; gene_version "7"; transcript_id "ENSRNOT00000013503"; transcript_version "7"; exon_number "3"; gene_name "Fancd2os"; gene_source "ensembl"; gene_biotype "protein_coding"; transcript_name "Fancd2os-201"; transcript_source "ensembl"; transcript_biotype "protein_coding"; exon_id "ENSRNOE00000095432"; exon_version "4";
4	ENSEMBL114_rn	exon	148300186	148300771	0.0231476759045381	-	.	gene_id "ENSRNOG00000010177"; transcript_id "ENSRNOG00000010177_tx_2"; exon_id "4_148300186_148300771_-"; exonnum "3"; txlen "1013";
4	ensembl	exon	148300186	148300772	0	-	.	gene_id "ENSRNOG00000010177"; gene_version "7"; transcript_id "ENSRNOT00000151458"; transcript_version "1"; exon_number "1"; gene_name "Fancd2os"; gene_source "ensembl"; gene_biotype "protein_coding"; transcript_name "Fancd2os-204"; transcript_source "ensembl"; transcript_biotype "protein_coding"; exon_id "ENSRNOE00000744467"; exon_version "1";
4	ensembl	transcript	148300186	148303194	0	-	.	gene_id "ENSRNOG00000010177"; gene_version "7"; transcript_id "ENSRNOT00000108692"; transcript_version "2"; gene_name "Fancd2os"; gene_source "ensembl"; gene_biotype "protein_coding"; transcript_name "Fancd2os-203"; transcript_source "ensembl"; transcript_biotype "protein_coding"; tag "Ensembl_canonical";
4	ensembl	transcript	148300186	148303328	0	-	.	gene_id "ENSRNOG00000010177"; gene_version "7"; transcript_id "ENSRNOT00000098101"; transcript_version "2"; gene_name "Fancd2os"; gene_source "ensembl"; gene_biotype "protein_coding"; transcript_name "Fancd2os-202"; transcript_source "ensembl"; transcript_biotype "protein_coding";
4	ensembl	stop_codon	148300227	148300229	0	-	0	gene_id "ENSRNOG00000010177"; gene_version "7"; transcript_id "ENSRNOT00000108692"; transcript_version "2"; exon_number "2"; gene_name "Fancd2os"; gene_source "ensembl"; gene_biotype "protein_coding"; transcript_name "Fancd2os-203"; transcript_source "ensembl"; transcript_biotype "protein_coding"; tag "Ensembl_canonical";
4	ensembl	stop_codon	148300227	148300229	0	-	0	gene_id "ENSRNOG00000010177"; gene_version "7"; transcript_id "ENSRNOT00000098101"; transcript_version "2"; exon_number "3"; gene_name "Fancd2os"; gene_source "ensembl"; gene_biotype "protein_coding"; transcript_name "Fancd2os-202"; transcript_source "ensembl"; transcript_biotype "protein_coding";
4	ensembl	stop_codon	148300227	148300229	0	-	0	gene_id "ENSRNOG00000010177"; gene_version "7"; transcript_id "ENSRNOT00000013503"; transcript_version "7"; exon_number "3"; gene_name "Fancd2os"; gene_source "ensembl"; gene_biotype "protein_coding"; transcript_name "Fancd2os-201"; transcript_source "ensembl"; transcript_biotype "protein_coding";
4	ensembl	stop_codon	148300227	148300229	0	-	0	gene_id "ENSRNOG00000010177"; gene_version "7"; transcript_id "ENSRNOT00000151458"; transcript_version "1"; exon_number "1"; gene_name "Fancd2os"; gene_source "ensembl"; gene_biotype "protein_coding"; transcript_name "Fancd2os-204"; transcript_source "ensembl"; transcript_biotype "protein_coding";
4	ensembl	CDS	148300230	148300763	0	-	0	gene_id "ENSRNOG00000010177"; gene_version "7"; transcript_id "ENSRNOT00000013503"; transcript_version "7"; exon_number "3"; gene_name "Fancd2os"; gene_source "ensembl"; gene_biotype "protein_coding"; transcript_name "Fancd2os-201"; transcript_source "ensembl"; transcript_biotype "protein_coding"; protein_id "ENSRNOP00000013503"; protein_version "3";
4	ensembl	CDS	148300230	148300763	0	-	0	gene_id "ENSRNOG00000010177"; gene_version "7"; transcript_id "ENSRNOT00000151458"; transcript_version "1"; exon_number "1"; gene_name "Fancd2os"; gene_source "ensembl"; gene_biotype "protein_coding"; transcript_name "Fancd2os-204"; transcript_source "ensembl"; transcript_biotype "protein_coding"; protein_id "ENSRNOP00000098671"; protein_version "1";
4	ensembl	CDS	148300230	148300771	0	-	2	gene_id "ENSRNOG00000010177"; gene_version "7"; transcript_id "ENSRNOT00000108692"; transcript_version "2"; exon_number "2"; gene_name "Fancd2os"; gene_source "ensembl"; gene_biotype "protein_coding"; transcript_name "Fancd2os-203"; transcript_source "ensembl"; transcript_biotype "protein_coding"; protein_id "ENSRNOP00000078397"; protein_version "2"; tag "Ensembl_canonical";
4	ensembl	CDS	148300230	148300771	0	-	2	gene_id "ENSRNOG00000010177"; gene_version "7"; transcript_id "ENSRNOT00000098101"; transcript_version "2"; exon_number "3"; gene_name "Fancd2os"; gene_source "ensembl"; gene_biotype "protein_coding"; transcript_name "Fancd2os-202"; transcript_source "ensembl"; transcript_biotype "protein_coding"; protein_id "ENSRNOP00000087366"; protein_version "1";
4	ensembl	start_codon	148300761	148300763	0	-	0	gene_id "ENSRNOG00000010177"; gene_version "7"; transcript_id "ENSRNOT00000013503"; transcript_version "7"; exon_number "3"; gene_name "Fancd2os"; gene_source "ensembl"; gene_biotype "protein_coding"; transcript_name "Fancd2os-201"; transcript_source "ensembl"; transcript_biotype "protein_coding";
4	ensembl	start_codon	148300761	148300763	0	-	0	gene_id "ENSRNOG00000010177"; gene_version "7"; transcript_id "ENSRNOT00000151458"; transcript_version "1"; exon_number "1"; gene_name "Fancd2os"; gene_source "ensembl"; gene_biotype "protein_coding"; transcript_name "Fancd2os-204"; transcript_source "ensembl"; transcript_biotype "protein_coding";
4	ensembl	five_prime_utr	148300764	148300771	0	-	.	gene_id "ENSRNOG00000010177"; gene_version "7"; transcript_id "ENSRNOT00000013503"; transcript_version "7"; gene_name "Fancd2os"; gene_source "ensembl"; gene_biotype "protein_coding"; transcript_name "Fancd2os-201"; transcript_source "ensembl"; transcript_biotype "protein_coding";
4	ensembl	five_prime_utr	148300764	148300772	0	-	.	gene_id "ENSRNOG00000010177"; gene_version "7"; transcript_id "ENSRNOT00000151458"; transcript_version "1"; gene_name "Fancd2os"; gene_source "ensembl"; gene_biotype "protein_coding"; transcript_name "Fancd2os-204"; transcript_source "ensembl"; transcript_biotype "protein_coding";
4	ensembl	exon	148301133	148301232	0	-	.	gene_id "ENSRNOG00000010177"; gene_version "7"; transcript_id "ENSRNOT00000013503"; transcript_version "7"; exon_number "2"; gene_name "Fancd2os"; gene_source "ensembl"; gene_biotype "protein_coding"; transcript_name "Fancd2os-201"; transcript_source "ensembl"; transcript_biotype "protein_coding"; exon_id "ENSRNOE00000705953"; exon_version "1";
4	ensembl	five_prime_utr	148301133	148301232	0	-	.	gene_id "ENSRNOG00000010177"; gene_version "7"; transcript_id "ENSRNOT00000013503"; transcript_version "7"; gene_name "Fancd2os"; gene_source "ensembl"; gene_biotype "protein_coding"; transcript_name "Fancd2os-201"; transcript_source "ensembl"; transcript_biotype "protein_coding";
4	ensembl	exon	148302743	148302790	0	-	.	gene_id "ENSRNOG00000010177"; gene_version "7"; transcript_id "ENSRNOT00000098101"; transcript_version "2"; exon_number "2"; gene_name "Fancd2os"; gene_source "ensembl"; gene_biotype "protein_coding"; transcript_name "Fancd2os-202"; transcript_source "ensembl"; transcript_biotype "protein_coding"; exon_id "ENSRNOE00000657481"; exon_version "1";
4	ensembl	CDS	148302743	148302790	0	-	2	gene_id "ENSRNOG00000010177"; gene_version "7"; transcript_id "ENSRNOT00000098101"; transcript_version "2"; exon_number "2"; gene_name "Fancd2os"; gene_source "ensembl"; gene_biotype "protein_coding"; transcript_name "Fancd2os-202"; transcript_source "ensembl"; transcript_biotype "protein_coding"; protein_id "ENSRNOP00000087366"; protein_version "1";
4	ensembl	CDS	148302743	148302995	0	-	0	gene_id "ENSRNOG00000010177"; gene_version "7"; transcript_id "ENSRNOT00000108692"; transcript_version "2"; exon_number "1"; gene_name "Fancd2os"; gene_source "ensembl"; gene_biotype "protein_coding"; transcript_name "Fancd2os-203"; transcript_source "ensembl"; transcript_biotype "protein_coding"; protein_id "ENSRNOP00000078397"; protein_version "2"; tag "Ensembl_canonical";
4	ensembl	exon	148302743	148303194	0	-	.	gene_id "ENSRNOG00000010177"; gene_version "7"; transcript_id "ENSRNOT00000108692"; transcript_version "2"; exon_number "1"; gene_name "Fancd2os"; gene_source "ensembl"; gene_biotype "protein_coding"; transcript_name "Fancd2os-203"; transcript_source "ensembl"; transcript_biotype "protein_coding"; exon_id "ENSRNOE00000799876"; exon_version "1"; tag "Ensembl_canonical";
4	ensembl	exon	148302950	148302978	0	-	.	gene_id "ENSRNOG00000010177"; gene_version "7"; transcript_id "ENSRNOT00000013503"; transcript_version "7"; exon_number "1"; gene_name "Fancd2os"; gene_source "ensembl"; gene_biotype "protein_coding"; transcript_name "Fancd2os-201"; transcript_source "ensembl"; transcript_biotype "protein_coding"; exon_id "ENSRNOE00000715732"; exon_version "1";
4	ensembl	five_prime_utr	148302950	148302978	0	-	.	gene_id "ENSRNOG00000010177"; gene_version "7"; transcript_id "ENSRNOT00000013503"; transcript_version "7"; gene_name "Fancd2os"; gene_source "ensembl"; gene_biotype "protein_coding"; transcript_name "Fancd2os-201"; transcript_source "ensembl"; transcript_biotype "protein_coding";
4	ensembl	CDS	148302950	148302995	0	-	0	gene_id "ENSRNOG00000010177"; gene_version "7"; transcript_id "ENSRNOT00000098101"; transcript_version "2"; exon_number "1"; gene_name "Fancd2os"; gene_source "ensembl"; gene_biotype "protein_coding"; transcript_name "Fancd2os-202"; transcript_source "ensembl"; transcript_biotype "protein_coding"; protein_id "ENSRNOP00000087366"; protein_version "1";
4	sraer114_mid	exon	148302950	148303169	0.0231476759045381	-	.	gene_id "ENSRNOG00000010177"; transcript_id "ENSRNOG00000010177_tx_2"; exon_id "4_148302950_148303169_-"; exonnum "2"; txlen "1013";
4	ensembl	exon	148302950	148303328	0	-	.	gene_id "ENSRNOG00000010177"; gene_version "7"; transcript_id "ENSRNOT00000098101"; transcript_version "2"; exon_number "1"; gene_name "Fancd2os"; gene_source "ensembl"; gene_biotype "protein_coding"; transcript_name "Fancd2os-202"; transcript_source "ensembl"; transcript_biotype "protein_coding"; exon_id "ENSRNOE00000601276"; exon_version "2";
4	ensembl	start_codon	148302993	148302995	0	-	0	gene_id "ENSRNOG00000010177"; gene_version "7"; transcript_id "ENSRNOT00000108692"; transcript_version "2"; exon_number "1"; gene_name "Fancd2os"; gene_source "ensembl"; gene_biotype "protein_coding"; transcript_name "Fancd2os-203"; transcript_source "ensembl"; transcript_biotype "protein_coding"; tag "Ensembl_canonical";
4	ensembl	start_codon	148302993	148302995	0	-	0	gene_id "ENSRNOG00000010177"; gene_version "7"; transcript_id "ENSRNOT00000098101"; transcript_version "2"; exon_number "1"; gene_name "Fancd2os"; gene_source "ensembl"; gene_biotype "protein_coding"; transcript_name "Fancd2os-202"; transcript_source "ensembl"; transcript_biotype "protein_coding";
4	ensembl	five_prime_utr	148302996	148303194	0	-	.	gene_id "ENSRNOG00000010177"; gene_version "7"; transcript_id "ENSRNOT00000108692"; transcript_version "2"; gene_name "Fancd2os"; gene_source "ensembl"; gene_biotype "protein_coding"; transcript_name "Fancd2os-203"; transcript_source "ensembl"; transcript_biotype "protein_coding"; tag "Ensembl_canonical";
4	ensembl	five_prime_utr	148302996	148303328	0	-	.	gene_id "ENSRNOG00000010177"; gene_version "7"; transcript_id "ENSRNOT00000098101"; transcript_version "2"; gene_name "Fancd2os"; gene_source "ensembl"; gene_biotype "protein_coding"; transcript_name "Fancd2os-202"; transcript_source "ensembl"; transcript_biotype "protein_coding";
4	sraer114_ss	exon	148305157	148305336	0.0231476759045381	-	.	gene_id "ENSRNOG00000010177"; transcript_id "ENSRNOG00000010177_tx_2"; exon_id "4_148305157_148305336_-"; exonnum "1"; txlen "1013";
4	ensembl	exon	148325284	148325498	0	-	.	gene_id "ENSRNOG00000083682"; gene_version "1"; transcript_id "ENSRNOT00000161910"; transcript_version "1"; exon_number "2"; gene_source "ensembl"; gene_biotype "lncRNA"; transcript_source "ensembl"; transcript_biotype "lncRNA"; exon_id "ENSRNOE00000815416"; exon_version "1"; tag "Ensembl_canonical";
4	ensembl	gene	148325284	148326816	0	-	.	gene_id "ENSRNOG00000083682"; gene_version "1"; gene_source "ensembl"; gene_biotype "lncRNA";
4	ensembl	transcript	148325284	148326816	0	-	.	gene_id "ENSRNOG00000083682"; gene_version "1"; transcript_id "ENSRNOT00000161910"; transcript_version "1"; gene_source "ensembl"; gene_biotype "lncRNA"; transcript_source "ensembl"; transcript_biotype "lncRNA"; tag "Ensembl_canonical";
4	ensembl	exon	148325915	148326816	0	-	.	gene_id "ENSRNOG00000083682"; gene_version "1"; transcript_id "ENSRNOT00000161910"; transcript_version "1"; exon_number "1"; gene_source "ensembl"; gene_biotype "lncRNA"; transcript_source "ensembl"; transcript_biotype "lncRNA"; exon_id "ENSRNOE00000759877"; exon_version "1"; tag "Ensembl_canonical";
4	sraer114_es	exon	148343420	148343672	0.878506598245604	-	.	gene_id "sraer114_gene_61509"; transcript_id "sraer114_gene_61509_tx_1"; exon_id "4_148343420_148343672_-"; exonnum "3"; txlen "1166";
4	sraer114_es	exon	148343756	148343978	0.837704622892279	-	.	gene_id "sraer114_gene_61509"; transcript_id "sraer114_gene_61509_tx_2"; exon_id "4_148343756_148343978_-"; exonnum "3"; txlen "1136";
4	sraer114_es	exon	148345060	148345179	0.90513339661033	-	.	gene_id "sraer114_gene_55083"; transcript_id "sraer114_gene_55083_tx_1"; exon_id "4_148345060_148345179_-"; exonnum "2"; txlen "701";
4	sraer114_ss	exon	148345234	148345814	0.90513339661033	-	.	gene_id "sraer114_gene_55083"; transcript_id "sraer114_gene_55083_tx_1"; exon_id "4_148345234_148345814_-"; exonnum "1"; txlen "701";
4	sraer114_mid	exon	148349807	148350018	0.878506598245604	-	.	gene_id "sraer114_gene_61509"; transcript_id "sraer114_gene_61509_tx_1"; exon_id "4_148349807_148350018_-"; exonnum "2"; txlen "1166";
4	sraer114_mid	exon	148349807	148350018	0.837704622892279	-	.	gene_id "sraer114_gene_61509"; transcript_id "sraer114_gene_61509_tx_2"; exon_id "4_148349807_148350018_-"; exonnum "2"; txlen "1136";
4	sraer114_ss	exon	148350671	148351371	0.878506598245604	-	.	gene_id "sraer114_gene_61509"; transcript_id "sraer114_gene_61509_tx_1"; exon_id "4_148350671_148351371_-"; exonnum "1"; txlen "1166";
4	sraer114_ss	exon	148350671	148351371	0.837704622892279	-	.	gene_id "sraer114_gene_61509"; transcript_id "sraer114_gene_61509_tx_2"; exon_id "4_148350671_148351371_-"; exonnum "1"; txlen "1136";
4	ensembl	three_prime_utr	148421315	148421431	0	-	.	gene_id "ENSRNOG00000010349"; gene_version "6"; transcript_id "ENSRNOT00000110276"; transcript_version "2"; gene_name "Ghrl"; gene_source "ensembl"; gene_biotype "protein_coding"; transcript_name "Ghrl-202"; transcript_source "ensembl"; transcript_biotype "protein_coding";
4	ensembl	three_prime_utr	148421315	148421431	0	-	.	gene_id "ENSRNOG00000010349"; gene_version "6"; transcript_id "ENSRNOT00000014103"; transcript_version "3"; gene_name "Ghrl"; gene_source "ensembl"; gene_biotype "protein_coding"; transcript_name "Ghrl-201"; transcript_source "ensembl"; transcript_biotype "protein_coding"; tag "Ensembl_canonical";
4	ensembl	exon	148421315	148421451	0	-	.	gene_id "ENSRNOG00000010349"; gene_version "6"; transcript_id "ENSRNOT00000110276"; transcript_version "2"; exon_number "3"; gene_name "Ghrl"; gene_source "ensembl"; gene_biotype "protein_coding"; transcript_name "Ghrl-202"; transcript_source "ensembl"; transcript_biotype "protein_coding"; exon_id "ENSRNOE00000497478"; exon_version "1";
4	ensembl	exon	148421315	148421451	0	-	.	gene_id "ENSRNOG00000010349"; gene_version "6"; transcript_id "ENSRNOT00000014103"; transcript_version "3"; exon_number "5"; gene_name "Ghrl"; gene_source "ensembl"; gene_biotype "protein_coding"; transcript_name "Ghrl-201"; transcript_source "ensembl"; transcript_biotype "protein_coding"; exon_id "ENSRNOE00000497478"; exon_version "1"; tag "Ensembl_canonical";
4	ENSEMBL114_rn	exon	148421315	148421451	73.327882640824	-	.	gene_id "ENSRNOG00000010349"; transcript_id "ENSRNOG00000010349_tx_1"; exon_id "4_148421315_148421451_-"; exonnum "5"; txlen "648";
4	ensembl	transcript	148421315	148425195	0	-	.	gene_id "ENSRNOG00000010349"; gene_version "6"; transcript_id "ENSRNOT00000110276"; transcript_version "2"; gene_name "Ghrl"; gene_source "ensembl"; gene_biotype "protein_coding"; transcript_name "Ghrl-202"; transcript_source "ensembl"; transcript_biotype "protein_coding";
4	ensembl	gene	148421315	148425969	0	-	.	gene_id "ENSRNOG00000010349"; gene_version "6"; gene_name "Ghrl"; gene_source "ensembl"; gene_biotype "protein_coding";
4	ensembl	transcript	148421315	148425969	0	-	.	gene_id "ENSRNOG00000010349"; gene_version "6"; transcript_id "ENSRNOT00000014103"; transcript_version "3"; gene_name "Ghrl"; gene_source "ensembl"; gene_biotype "protein_coding"; transcript_name "Ghrl-201"; transcript_source "ensembl"; transcript_biotype "protein_coding"; tag "Ensembl_canonical";
4	ensembl	stop_codon	148421432	148421434	0	-	0	gene_id "ENSRNOG00000010349"; gene_version "6"; transcript_id "ENSRNOT00000110276"; transcript_version "2"; exon_number "3"; gene_name "Ghrl"; gene_source "ensembl"; gene_biotype "protein_coding"; transcript_name "Ghrl-202"; transcript_source "ensembl"; transcript_biotype "protein_coding";
4	ensembl	stop_codon	148421432	148421434	0	-	0	gene_id "ENSRNOG00000010349"; gene_version "6"; transcript_id "ENSRNOT00000014103"; transcript_version "3"; exon_number "5"; gene_name "Ghrl"; gene_source "ensembl"; gene_biotype "protein_coding"; transcript_name "Ghrl-201"; transcript_source "ensembl"; transcript_biotype "protein_coding"; tag "Ensembl_canonical";
4	ensembl	CDS	148421435	148421451	0	-	2	gene_id "ENSRNOG00000010349"; gene_version "6"; transcript_id "ENSRNOT00000110276"; transcript_version "2"; exon_number "3"; gene_name "Ghrl"; gene_source "ensembl"; gene_biotype "protein_coding"; transcript_name "Ghrl-202"; transcript_source "ensembl"; transcript_biotype "protein_coding"; protein_id "ENSRNOP00000089522"; protein_version "1";
4	ensembl	CDS	148421435	148421451	0	-	2	gene_id "ENSRNOG00000010349"; gene_version "6"; transcript_id "ENSRNOT00000014103"; transcript_version "3"; exon_number "5"; gene_name "Ghrl"; gene_source "ensembl"; gene_biotype "protein_coding"; transcript_name "Ghrl-201"; transcript_source "ensembl"; transcript_biotype "protein_coding"; protein_id "ENSRNOP00000014103"; protein_version "2"; tag "Ensembl_canonical";
4	ensembl	exon	148422395	148422503	0	-	.	gene_id "ENSRNOG00000010349"; gene_version "6"; transcript_id "ENSRNOT00000110276"; transcript_version "2"; exon_number "2"; gene_name "Ghrl"; gene_source "ensembl"; gene_biotype "protein_coding"; transcript_name "Ghrl-202"; transcript_source "ensembl"; transcript_biotype "protein_coding"; exon_id "ENSRNOE00000098211"; exon_version "1";
4	ensembl	CDS	148422395	148422503	0	-	0	gene_id "ENSRNOG00000010349"; gene_version "6"; transcript_id "ENSRNOT00000110276"; transcript_version "2"; exon_number "2"; gene_name "Ghrl"; gene_source "ensembl"; gene_biotype "protein_coding"; transcript_name "Ghrl-202"; transcript_source "ensembl"; transcript_biotype "protein_coding"; protein_id "ENSRNOP00000089522"; protein_version "1";
4	ensembl	exon	148422395	148422503	0	-	.	gene_id "ENSRNOG00000010349"; gene_version "6"; transcript_id "ENSRNOT00000014103"; transcript_version "3"; exon_number "4"; gene_name "Ghrl"; gene_source "ensembl"; gene_biotype "protein_coding"; transcript_name "Ghrl-201"; transcript_source "ensembl"; transcript_biotype "protein_coding"; exon_id "ENSRNOE00000098211"; exon_version "1"; tag "Ensembl_canonical";
4	ensembl	CDS	148422395	148422503	0	-	0	gene_id "ENSRNOG00000010349"; gene_version "6"; transcript_id "ENSRNOT00000014103"; transcript_version "3"; exon_number "4"; gene_name "Ghrl"; gene_source "ensembl"; gene_biotype "protein_coding"; transcript_name "Ghrl-201"; transcript_source "ensembl"; transcript_biotype "protein_coding"; protein_id "ENSRNOP00000014103"; protein_version "2"; tag "Ensembl_canonical";
4	ENSEMBL114_rn	exon	148422395	148422503	73.327882640824	-	.	gene_id "ENSRNOG00000010349"; transcript_id "ENSRNOG00000010349_tx_1"; exon_id "4_148422395_148422503_-"; exonnum "4"; txlen "648";
4	ensembl	exon	148424397	148424513	0	-	.	gene_id "ENSRNOG00000010349"; gene_version "6"; transcript_id "ENSRNOT00000014103"; transcript_version "3"; exon_number "3"; gene_name "Ghrl"; gene_source "ensembl"; gene_biotype "protein_coding"; transcript_name "Ghrl-201"; transcript_source "ensembl"; transcript_biotype "protein_coding"; exon_id "ENSRNOE00000097795"; exon_version "1"; tag "Ensembl_canonical";
4	ensembl	CDS	148424397	148424513	0	-	0	gene_id "ENSRNOG00000010349"; gene_version "6"; transcript_id "ENSRNOT00000014103"; transcript_version "3"; exon_number "3"; gene_name "Ghrl"; gene_source "ensembl"; gene_biotype "protein_coding"; transcript_name "Ghrl-201"; transcript_source "ensembl"; transcript_biotype "protein_coding"; protein_id "ENSRNOP00000014103"; protein_version "2"; tag "Ensembl_canonical";
4	ENSEMBL114_rn	exon	148424397	148424513	73.327882640824	-	.	gene_id "ENSRNOG00000010349"; transcript_id "ENSRNOG00000010349_tx_1"; exon_id "4_148424397_148424513_-"; exonnum "3"; txlen "648";
4	ensembl	exon	148425088	148425195	0	-	.	gene_id "ENSRNOG00000010349"; gene_version "6"; transcript_id "ENSRNOT00000110276"; transcript_version "2"; exon_number "1"; gene_name "Ghrl"; gene_source "ensembl"; gene_biotype "protein_coding"; transcript_name "Ghrl-202"; transcript_source "ensembl"; transcript_biotype "protein_coding"; exon_id "ENSRNOE00000590442"; exon_version "1";
4	ensembl	CDS	148425088	148425195	0	-	0	gene_id "ENSRNOG00000010349"; gene_version "6"; transcript_id "ENSRNOT00000110276"; transcript_version "2"; exon_number "1"; gene_name "Ghrl"; gene_source "ensembl"; gene_biotype "protein_coding"; transcript_name "Ghrl-202"; transcript_source "ensembl"; transcript_biotype "protein_coding"; protein_id "ENSRNOP00000089522"; protein_version "1";
4	ensembl	exon	148425088	148425220	0	-	.	gene_id "ENSRNOG00000010349"; gene_version "6"; transcript_id "ENSRNOT00000014103"; transcript_version "3"; exon_number "2"; gene_name "Ghrl"; gene_source "ensembl"; gene_biotype "protein_coding"; transcript_name "Ghrl-201"; transcript_source "ensembl"; transcript_biotype "protein_coding"; exon_id "ENSRNOE00000097176"; exon_version "2"; tag "Ensembl_canonical";
4	ensembl	CDS	148425088	148425220	0	-	1	gene_id "ENSRNOG00000010349"; gene_version "6"; transcript_id "ENSRNOT00000014103"; transcript_version "3"; exon_number "2"; gene_name "Ghrl"; gene_source "ensembl"; gene_biotype "protein_coding"; transcript_name "Ghrl-201"; transcript_source "ensembl"; transcript_biotype "protein_coding"; protein_id "ENSRNOP00000014103"; protein_version "2"; tag "Ensembl_canonical";
4	ENSEMBL114_rn	exon	148425088	148425220	73.327882640824	-	.	gene_id "ENSRNOG00000010349"; transcript_id "ENSRNOG00000010349_tx_1"; exon_id "4_148425088_148425220_-"; exonnum "2"; txlen "648";
4	ensembl	start_codon	148425193	148425195	0	-	0	gene_id "ENSRNOG00000010349"; gene_version "6"; transcript_id "ENSRNOT00000110276"; transcript_version "2"; exon_number "1"; gene_name "Ghrl"; gene_source "ensembl"; gene_biotype "protein_coding"; transcript_name "Ghrl-202"; transcript_source "ensembl"; transcript_biotype "protein_coding";
4	ensembl	CDS	148425649	148425770	0	-	0	gene_id "ENSRNOG00000010349"; gene_version "6"; transcript_id "ENSRNOT00000014103"; transcript_version "3"; exon_number "1"; gene_name "Ghrl"; gene_source "ensembl"; gene_biotype "protein_coding"; transcript_name "Ghrl-201"; transcript_source "ensembl"; transcript_biotype "protein_coding"; protein_id "ENSRNOP00000014103"; protein_version "2"; tag "Ensembl_canonical";
4	sraer114_mid	exon	148425649	148425800	73.327882640824	-	.	gene_id "ENSRNOG00000010349"; transcript_id "ENSRNOG00000010349_tx_1"; exon_id "4_148425649_148425800_-"; exonnum "1"; txlen "648";
4	ensembl	exon	148425649	148425969	0	-	.	gene_id "ENSRNOG00000010349"; gene_version "6"; transcript_id "ENSRNOT00000014103"; transcript_version "3"; exon_number "1"; gene_name "Ghrl"; gene_source "ensembl"; gene_biotype "protein_coding"; transcript_name "Ghrl-201"; transcript_source "ensembl"; transcript_biotype "protein_coding"; exon_id "ENSRNOE00000727850"; exon_version "1"; tag "Ensembl_canonical";
4	ensembl	start_codon	148425768	148425770	0	-	0	gene_id "ENSRNOG00000010349"; gene_version "6"; transcript_id "ENSRNOT00000014103"; transcript_version "3"; exon_number "1"; gene_name "Ghrl"; gene_source "ensembl"; gene_biotype "protein_coding"; transcript_name "Ghrl-201"; transcript_source "ensembl"; transcript_biotype "protein_coding"; tag "Ensembl_canonical";
4	ensembl	five_prime_utr	148425771	148425969	0	-	.	gene_id "ENSRNOG00000010349"; gene_version "6"; transcript_id "ENSRNOT00000014103"; transcript_version "3"; gene_name "Ghrl"; gene_source "ensembl"; gene_biotype "protein_coding"; transcript_name "Ghrl-201"; transcript_source "ensembl"; transcript_biotype "protein_coding"; tag "Ensembl_canonical";
4	ensembl	three_prime_utr	148433349	148433616	0	-	.	gene_id "ENSRNOG00000010628"; gene_version "6"; transcript_id "ENSRNOT00000106299"; transcript_version "2"; gene_name "Sec13"; gene_source "ensembl"; gene_biotype "protein_coding"; transcript_name "Sec13-202"; transcript_source "ensembl"; transcript_biotype "protein_coding";
4	ensembl	three_prime_utr	148433349	148433616	0	-	.	gene_id "ENSRNOG00000010628"; gene_version "6"; transcript_id "ENSRNOT00000014377"; transcript_version "6"; gene_name "Sec13"; gene_source "ensembl"; gene_biotype "protein_coding"; transcript_name "Sec13-201"; transcript_source "ensembl"; transcript_biotype "protein_coding"; tag "Ensembl_canonical";
4	ensembl	exon	148433349	148433730	0	-	.	gene_id "ENSRNOG00000010628"; gene_version "6"; transcript_id "ENSRNOT00000106299"; transcript_version "2"; exon_number "8"; gene_name "Sec13"; gene_source "ensembl"; gene_biotype "protein_coding"; transcript_name "Sec13-202"; transcript_source "ensembl"; transcript_biotype "protein_coding"; exon_id "ENSRNOE00000101744"; exon_version "6";
4	ensembl	exon	148433349	148433730	0	-	.	gene_id "ENSRNOG00000010628"; gene_version "6"; transcript_id "ENSRNOT00000014377"; transcript_version "6"; exon_number "9"; gene_name "Sec13"; gene_source "ensembl"; gene_biotype "protein_coding"; transcript_name "Sec13-201"; transcript_source "ensembl"; transcript_biotype "protein_coding"; exon_id "ENSRNOE00000101744"; exon_version "6"; tag "Ensembl_canonical";
4	ensembl	transcript	148433349	148446703	0	-	.	gene_id "ENSRNOG00000010628"; gene_version "6"; transcript_id "ENSRNOT00000106299"; transcript_version "2"; gene_name "Sec13"; gene_source "ensembl"; gene_biotype "protein_coding"; transcript_name "Sec13-202"; transcript_source "ensembl"; transcript_biotype "protein_coding";
4	ensembl	gene	148433349	148446755	0	-	.	gene_id "ENSRNOG00000010628"; gene_version "6"; gene_name "Sec13"; gene_source "ensembl"; gene_biotype "protein_coding";
4	ensembl	transcript	148433349	148446755	0	-	.	gene_id "ENSRNOG00000010628"; gene_version "6"; transcript_id "ENSRNOT00000014377"; transcript_version "6"; gene_name "Sec13"; gene_source "ensembl"; gene_biotype "protein_coding"; transcript_name "Sec13-201"; transcript_source "ensembl"; transcript_biotype "protein_coding"; tag "Ensembl_canonical";
4	ensembl	stop_codon	148433617	148433619	0	-	0	gene_id "ENSRNOG00000010628"; gene_version "6"; transcript_id "ENSRNOT00000106299"; transcript_version "2"; exon_number "8"; gene_name "Sec13"; gene_source "ensembl"; gene_biotype "protein_coding"; transcript_name "Sec13-202"; transcript_source "ensembl"; transcript_biotype "protein_coding";
4	ensembl	stop_codon	148433617	148433619	0	-	0	gene_id "ENSRNOG00000010628"; gene_version "6"; transcript_id "ENSRNOT00000014377"; transcript_version "6"; exon_number "9"; gene_name "Sec13"; gene_source "ensembl"; gene_biotype "protein_coding"; transcript_name "Sec13-201"; transcript_source "ensembl"; transcript_biotype "protein_coding"; tag "Ensembl_canonical";
4	ensembl	CDS	148433620	148433730	0	-	0	gene_id "ENSRNOG00000010628"; gene_version "6"; transcript_id "ENSRNOT00000106299"; transcript_version "2"; exon_number "8"; gene_name "Sec13"; gene_source "ensembl"; gene_biotype "protein_coding"; transcript_name "Sec13-202"; transcript_source "ensembl"; transcript_biotype "protein_coding"; protein_id "ENSRNOP00000091682"; protein_version "2";
4	ensembl	CDS	148433620	148433730	0	-	0	gene_id "ENSRNOG00000010628"; gene_version "6"; transcript_id "ENSRNOT00000014377"; transcript_version "6"; exon_number "9"; gene_name "Sec13"; gene_source "ensembl"; gene_biotype "protein_coding"; transcript_name "Sec13-201"; transcript_source "ensembl"; transcript_biotype "protein_coding"; protein_id "ENSRNOP00000014377"; protein_version "5"; tag "Ensembl_canonical";
4	ensembl	three_prime_utr	148433936	148434936	0	-	.	gene_id "ENSRNOG00000010628"; gene_version "6"; transcript_id "ENSRNOT00000114125"; transcript_version "2"; gene_name "Sec13"; gene_source "ensembl"; gene_biotype "protein_coding"; transcript_name "Sec13-203"; transcript_source "ensembl"; transcript_biotype "protein_coding";
4	ensembl	exon	148433936	148435116	0	-	.	gene_id "ENSRNOG00000010628"; gene_version "6"; transcript_id "ENSRNOT00000114125"; transcript_version "2"; exon_number "8"; gene_name "Sec13"; gene_source "ensembl"; gene_biotype "protein_coding"; transcript_name "Sec13-203"; transcript_source "ensembl"; transcript_biotype "protein_coding"; exon_id "ENSRNOE00000818413"; exon_version "1";
4	ensembl	transcript	148433936	148446755	0	-	.	gene_id "ENSRNOG00000010628"; gene_version "6"; transcript_id "ENSRNOT00000114125"; transcript_version "2"; gene_name "Sec13"; gene_source "ensembl"; gene_biotype "protein_coding"; transcript_name "Sec13-203"; transcript_source "ensembl"; transcript_biotype "protein_coding";
4	ensembl	stop_codon	148434937	148434939	0	-	0	gene_id "ENSRNOG00000010628"; gene_version "6"; transcript_id "ENSRNOT00000114125"; transcript_version "2"; exon_number "8"; gene_name "Sec13"; gene_source "ensembl"; gene_biotype "protein_coding"; transcript_name "Sec13-203"; transcript_source "ensembl"; transcript_biotype "protein_coding";
4	ensembl	CDS	148434940	148435116	0	-	0	gene_id "ENSRNOG00000010628"; gene_version "6"; transcript_id "ENSRNOT00000114125"; transcript_version "2"; exon_number "8"; gene_name "Sec13"; gene_source "ensembl"; gene_biotype "protein_coding"; transcript_name "Sec13-203"; transcript_source "ensembl"; transcript_biotype "protein_coding"; protein_id "ENSRNOP00000077650"; protein_version "2";
4	ensembl	exon	148434970	148435116	0	-	.	gene_id "ENSRNOG00000010628"; gene_version "6"; transcript_id "ENSRNOT00000106299"; transcript_version "2"; exon_number "7"; gene_name "Sec13"; gene_source "ensembl"; gene_biotype "protein_coding"; transcript_name "Sec13-202"; transcript_source "ensembl"; transcript_biotype "protein_coding"; exon_id "ENSRNOE00000101602"; exon_version "1";
4	ensembl	CDS	148434970	148435116	0	-	0	gene_id "ENSRNOG00000010628"; gene_version "6"; transcript_id "ENSRNOT00000106299"; transcript_version "2"; exon_number "7"; gene_name "Sec13"; gene_source "ensembl"; gene_biotype "protein_coding"; transcript_name "Sec13-202"; transcript_source "ensembl"; transcript_biotype "protein_coding"; protein_id "ENSRNOP00000091682"; protein_version "2";
4	ensembl	exon	148434970	148435116	0	-	.	gene_id "ENSRNOG00000010628"; gene_version "6"; transcript_id "ENSRNOT00000014377"; transcript_version "6"; exon_number "8"; gene_name "Sec13"; gene_source "ensembl"; gene_biotype "protein_coding"; transcript_name "Sec13-201"; transcript_source "ensembl"; transcript_biotype "protein_coding"; exon_id "ENSRNOE00000101602"; exon_version "1"; tag "Ensembl_canonical";
4	ensembl	CDS	148434970	148435116	0	-	0	gene_id "ENSRNOG00000010628"; gene_version "6"; transcript_id "ENSRNOT00000014377"; transcript_version "6"; exon_number "8"; gene_name "Sec13"; gene_source "ensembl"; gene_biotype "protein_coding"; transcript_name "Sec13-201"; transcript_source "ensembl"; transcript_biotype "protein_coding"; protein_id "ENSRNOP00000014377"; protein_version "5"; tag "Ensembl_canonical";
4	ensembl	exon	148435729	148435852	0	-	.	gene_id "ENSRNOG00000010628"; gene_version "6"; transcript_id "ENSRNOT00000114125"; transcript_version "2"; exon_number "7"; gene_name "Sec13"; gene_source "ensembl"; gene_biotype "protein_coding"; transcript_name "Sec13-203"; transcript_source "ensembl"; transcript_biotype "protein_coding"; exon_id "ENSRNOE00000101463"; exon_version "1";
4	ensembl	CDS	148435729	148435852	0	-	1	gene_id "ENSRNOG00000010628"; gene_version "6"; transcript_id "ENSRNOT00000114125"; transcript_version "2"; exon_number "7"; gene_name "Sec13"; gene_source "ensembl"; gene_biotype "protein_coding"; transcript_name "Sec13-203"; transcript_source "ensembl"; transcript_biotype "protein_coding"; protein_id "ENSRNOP00000077650"; protein_version "2";
4	ensembl	exon	148435729	148435852	0	-	.	gene_id "ENSRNOG00000010628"; gene_version "6"; transcript_id "ENSRNOT00000106299"; transcript_version "2"; exon_number "6"; gene_name "Sec13"; gene_source "ensembl"; gene_biotype "protein_coding"; transcript_name "Sec13-202"; transcript_source "ensembl"; transcript_biotype "protein_coding"; exon_id "ENSRNOE00000101463"; exon_version "1";
4	ensembl	CDS	148435729	148435852	0	-	1	gene_id "ENSRNOG00000010628"; gene_version "6"; transcript_id "ENSRNOT00000106299"; transcript_version "2"; exon_number "6"; gene_name "Sec13"; gene_source "ensembl"; gene_biotype "protein_coding"; transcript_name "Sec13-202"; transcript_source "ensembl"; transcript_biotype "protein_coding"; protein_id "ENSRNOP00000091682"; protein_version "2";
4	ensembl	exon	148435729	148435852	0	-	.	gene_id "ENSRNOG00000010628"; gene_version "6"; transcript_id "ENSRNOT00000014377"; transcript_version "6"; exon_number "7"; gene_name "Sec13"; gene_source "ensembl"; gene_biotype "protein_coding"; transcript_name "Sec13-201"; transcript_source "ensembl"; transcript_biotype "protein_coding"; exon_id "ENSRNOE00000101463"; exon_version "1"; tag "Ensembl_canonical";
4	ensembl	CDS	148435729	148435852	0	-	1	gene_id "ENSRNOG00000010628"; gene_version "6"; transcript_id "ENSRNOT00000014377"; transcript_version "6"; exon_number "7"; gene_name "Sec13"; gene_source "ensembl"; gene_biotype "protein_coding"; transcript_name "Sec13-201"; transcript_source "ensembl"; transcript_biotype "protein_coding"; protein_id "ENSRNOP00000014377"; protein_version "5"; tag "Ensembl_canonical";
4	ensembl	exon	148436182	148436315	0	-	.	gene_id "ENSRNOG00000010628"; gene_version "6"; transcript_id "ENSRNOT00000114125"; transcript_version "2"; exon_number "6"; gene_name "Sec13"; gene_source "ensembl"; gene_biotype "protein_coding"; transcript_name "Sec13-203"; transcript_source "ensembl"; transcript_biotype "protein_coding"; exon_id "ENSRNOE00000100261"; exon_version "1";
4	ensembl	CDS	148436182	148436315	0	-	0	gene_id "ENSRNOG00000010628"; gene_version "6"; transcript_id "ENSRNOT00000114125"; transcript_version "2"; exon_number "6"; gene_name "Sec13"; gene_source "ensembl"; gene_biotype "protein_coding"; transcript_name "Sec13-203"; transcript_source "ensembl"; transcript_biotype "protein_coding"; protein_id "ENSRNOP00000077650"; protein_version "2";
4	ensembl	exon	148436182	148436315	0	-	.	gene_id "ENSRNOG00000010628"; gene_version "6"; transcript_id "ENSRNOT00000014377"; transcript_version "6"; exon_number "6"; gene_name "Sec13"; gene_source "ensembl"; gene_biotype "protein_coding"; transcript_name "Sec13-201"; transcript_source "ensembl"; transcript_biotype "protein_coding"; exon_id "ENSRNOE00000100261"; exon_version "1"; tag "Ensembl_canonical";
4	ensembl	CDS	148436182	148436315	0	-	0	gene_id "ENSRNOG00000010628"; gene_version "6"; transcript_id "ENSRNOT00000014377"; transcript_version "6"; exon_number "6"; gene_name "Sec13"; gene_source "ensembl"; gene_biotype "protein_coding"; transcript_name "Sec13-201"; transcript_source "ensembl"; transcript_biotype "protein_coding"; protein_id "ENSRNOP00000014377"; protein_version "5"; tag "Ensembl_canonical";
4	ensembl	exon	148436188	148436315	0	-	.	gene_id "ENSRNOG00000010628"; gene_version "6"; transcript_id "ENSRNOT00000106299"; transcript_version "2"; exon_number "5"; gene_name "Sec13"; gene_source "ensembl"; gene_biotype "protein_coding"; transcript_name "Sec13-202"; transcript_source "ensembl"; transcript_biotype "protein_coding"; exon_id "ENSRNOE00000616166"; exon_version "1";
4	ensembl	CDS	148436188	148436315	0	-	0	gene_id "ENSRNOG00000010628"; gene_version "6"; transcript_id "ENSRNOT00000106299"; transcript_version "2"; exon_number "5"; gene_name "Sec13"; gene_source "ensembl"; gene_biotype "protein_coding"; transcript_name "Sec13-202"; transcript_source "ensembl"; transcript_biotype "protein_coding"; protein_id "ENSRNOP00000091682"; protein_version "2";
4	ensembl	exon	148440444	148440577	0	-	.	gene_id "ENSRNOG00000010628"; gene_version "6"; transcript_id "ENSRNOT00000114125"; transcript_version "2"; exon_number "5"; gene_name "Sec13"; gene_source "ensembl"; gene_biotype "protein_coding"; transcript_name "Sec13-203"; transcript_source "ensembl"; transcript_biotype "protein_coding"; exon_id "ENSRNOE00000101323"; exon_version "1";
4	ensembl	CDS	148440444	148440577	0	-	2	gene_id "ENSRNOG00000010628"; gene_version "6"; transcript_id "ENSRNOT00000114125"; transcript_version "2"; exon_number "5"; gene_name "Sec13"; gene_source "ensembl"; gene_biotype "protein_coding"; transcript_name "Sec13-203"; transcript_source "ensembl"; transcript_biotype "protein_coding"; protein_id "ENSRNOP00000077650"; protein_version "2";
4	ensembl	exon	148440444	148440577	0	-	.	gene_id "ENSRNOG00000010628"; gene_version "6"; transcript_id "ENSRNOT00000106299"; transcript_version "2"; exon_number "4"; gene_name "Sec13"; gene_source "ensembl"; gene_biotype "protein_coding"; transcript_name "Sec13-202"; transcript_source "ensembl"; transcript_biotype "protein_coding"; exon_id "ENSRNOE00000101323"; exon_version "1";
4	ensembl	CDS	148440444	148440577	0	-	2	gene_id "ENSRNOG00000010628"; gene_version "6"; transcript_id "ENSRNOT00000106299"; transcript_version "2"; exon_number "4"; gene_name "Sec13"; gene_source "ensembl"; gene_biotype "protein_coding"; transcript_name "Sec13-202"; transcript_source "ensembl"; transcript_biotype "protein_coding"; protein_id "ENSRNOP00000091682"; protein_version "2";
4	ensembl	exon	148440444	148440577	0	-	.	gene_id "ENSRNOG00000010628"; gene_version "6"; transcript_id "ENSRNOT00000014377"; transcript_version "6"; exon_number "5"; gene_name "Sec13"; gene_source "ensembl"; gene_biotype "protein_coding"; transcript_name "Sec13-201"; transcript_source "ensembl"; transcript_biotype "protein_coding"; exon_id "ENSRNOE00000101323"; exon_version "1"; tag "Ensembl_canonical";
4	ensembl	CDS	148440444	148440577	0	-	2	gene_id "ENSRNOG00000010628"; gene_version "6"; transcript_id "ENSRNOT00000014377"; transcript_version "6"; exon_number "5"; gene_name "Sec13"; gene_source "ensembl"; gene_biotype "protein_coding"; transcript_name "Sec13-201"; transcript_source "ensembl"; transcript_biotype "protein_coding"; protein_id "ENSRNOP00000014377"; protein_version "5"; tag "Ensembl_canonical";
4	ensembl	exon	148440973	148441124	0	-	.	gene_id "ENSRNOG00000010628"; gene_version "6"; transcript_id "ENSRNOT00000114125"; transcript_version "2"; exon_number "4"; gene_name "Sec13"; gene_source "ensembl"; gene_biotype "protein_coding"; transcript_name "Sec13-203"; transcript_source "ensembl"; transcript_biotype "protein_coding"; exon_id "ENSRNOE00000101181"; exon_version "1";
4	ensembl	CDS	148440973	148441124	0	-	1	gene_id "ENSRNOG00000010628"; gene_version "6"; transcript_id "ENSRNOT00000114125"; transcript_version "2"; exon_number "4"; gene_name "Sec13"; gene_source "ensembl"; gene_biotype "protein_coding"; transcript_name "Sec13-203"; transcript_source "ensembl"; transcript_biotype "protein_coding"; protein_id "ENSRNOP00000077650"; protein_version "2";
4	ensembl	exon	148440973	148441124	0	-	.	gene_id "ENSRNOG00000010628"; gene_version "6"; transcript_id "ENSRNOT00000106299"; transcript_version "2"; exon_number "3"; gene_name "Sec13"; gene_source "ensembl"; gene_biotype "protein_coding"; transcript_name "Sec13-202"; transcript_source "ensembl"; transcript_biotype "protein_coding"; exon_id "ENSRNOE00000101181"; exon_version "1";
4	ensembl	CDS	148440973	148441124	0	-	1	gene_id "ENSRNOG00000010628"; gene_version "6"; transcript_id "ENSRNOT00000106299"; transcript_version "2"; exon_number "3"; gene_name "Sec13"; gene_source "ensembl"; gene_biotype "protein_coding"; transcript_name "Sec13-202"; transcript_source "ensembl"; transcript_biotype "protein_coding"; protein_id "ENSRNOP00000091682"; protein_version "2";
4	ensembl	exon	148440973	148441124	0	-	.	gene_id "ENSRNOG00000010628"; gene_version "6"; transcript_id "ENSRNOT00000014377"; transcript_version "6"; exon_number "4"; gene_name "Sec13"; gene_source "ensembl"; gene_biotype "protein_coding"; transcript_name "Sec13-201"; transcript_source "ensembl"; transcript_biotype "protein_coding"; exon_id "ENSRNOE00000101181"; exon_version "1"; tag "Ensembl_canonical";
4	ensembl	CDS	148440973	148441124	0	-	1	gene_id "ENSRNOG00000010628"; gene_version "6"; transcript_id "ENSRNOT00000014377"; transcript_version "6"; exon_number "4"; gene_name "Sec13"; gene_source "ensembl"; gene_biotype "protein_coding"; transcript_name "Sec13-201"; transcript_source "ensembl"; transcript_biotype "protein_coding"; protein_id "ENSRNOP00000014377"; protein_version "5"; tag "Ensembl_canonical";
4	ensembl	exon	148442453	148442568	0	-	.	gene_id "ENSRNOG00000010628"; gene_version "6"; transcript_id "ENSRNOT00000114125"; transcript_version "2"; exon_number "3"; gene_name "Sec13"; gene_source "ensembl"; gene_biotype "protein_coding"; transcript_name "Sec13-203"; transcript_source "ensembl"; transcript_biotype "protein_coding"; exon_id "ENSRNOE00000101034"; exon_version "1";
4	ensembl	CDS	148442453	148442568	0	-	0	gene_id "ENSRNOG00000010628"; gene_version "6"; transcript_id "ENSRNOT00000114125"; transcript_version "2"; exon_number "3"; gene_name "Sec13"; gene_source "ensembl"; gene_biotype "protein_coding"; transcript_name "Sec13-203"; transcript_source "ensembl"; transcript_biotype "protein_coding"; protein_id "ENSRNOP00000077650"; protein_version "2";
4	ensembl	exon	148442453	148442568	0	-	.	gene_id "ENSRNOG00000010628"; gene_version "6"; transcript_id "ENSRNOT00000106299"; transcript_version "2"; exon_number "2"; gene_name "Sec13"; gene_source "ensembl"; gene_biotype "protein_coding"; transcript_name "Sec13-202"; transcript_source "ensembl"; transcript_biotype "protein_coding"; exon_id "ENSRNOE00000101034"; exon_version "1";
4	ensembl	CDS	148442453	148442568	0	-	0	gene_id "ENSRNOG00000010628"; gene_version "6"; transcript_id "ENSRNOT00000106299"; transcript_version "2"; exon_number "2"; gene_name "Sec13"; gene_source "ensembl"; gene_biotype "protein_coding"; transcript_name "Sec13-202"; transcript_source "ensembl"; transcript_biotype "protein_coding"; protein_id "ENSRNOP00000091682"; protein_version "2";
4	ensembl	exon	148442453	148442568	0	-	.	gene_id "ENSRNOG00000010628"; gene_version "6"; transcript_id "ENSRNOT00000014377"; transcript_version "6"; exon_number "3"; gene_name "Sec13"; gene_source "ensembl"; gene_biotype "protein_coding"; transcript_name "Sec13-201"; transcript_source "ensembl"; transcript_biotype "protein_coding"; exon_id "ENSRNOE00000101034"; exon_version "1"; tag "Ensembl_canonical";
4	ensembl	CDS	148442453	148442568	0	-	0	gene_id "ENSRNOG00000010628"; gene_version "6"; transcript_id "ENSRNOT00000014377"; transcript_version "6"; exon_number "3"; gene_name "Sec13"; gene_source "ensembl"; gene_biotype "protein_coding"; transcript_name "Sec13-201"; transcript_source "ensembl"; transcript_biotype "protein_coding"; protein_id "ENSRNOP00000014377"; protein_version "5"; tag "Ensembl_canonical";
4	ensembl	exon	148443853	148443897	0	-	.	gene_id "ENSRNOG00000010628"; gene_version "6"; transcript_id "ENSRNOT00000114125"; transcript_version "2"; exon_number "2"; gene_name "Sec13"; gene_source "ensembl"; gene_biotype "protein_coding"; transcript_name "Sec13-203"; transcript_source "ensembl"; transcript_biotype "protein_coding"; exon_id "ENSRNOE00000276115"; exon_version "1";
4	ensembl	CDS	148443853	148443897	0	-	0	gene_id "ENSRNOG00000010628"; gene_version "6"; transcript_id "ENSRNOT00000114125"; transcript_version "2"; exon_number "2"; gene_name "Sec13"; gene_source "ensembl"; gene_biotype "protein_coding"; transcript_name "Sec13-203"; transcript_source "ensembl"; transcript_biotype "protein_coding"; protein_id "ENSRNOP00000077650"; protein_version "2";
4	ensembl	exon	148443853	148443897	0	-	.	gene_id "ENSRNOG00000010628"; gene_version "6"; transcript_id "ENSRNOT00000014377"; transcript_version "6"; exon_number "2"; gene_name "Sec13"; gene_source "ensembl"; gene_biotype "protein_coding"; transcript_name "Sec13-201"; transcript_source "ensembl"; transcript_biotype "protein_coding"; exon_id "ENSRNOE00000276115"; exon_version "1"; tag "Ensembl_canonical";
4	ensembl	CDS	148443853	148443897	0	-	0	gene_id "ENSRNOG00000010628"; gene_version "6"; transcript_id "ENSRNOT00000014377"; transcript_version "6"; exon_number "2"; gene_name "Sec13"; gene_source "ensembl"; gene_biotype "protein_coding"; transcript_name "Sec13-201"; transcript_source "ensembl"; transcript_biotype "protein_coding"; protein_id "ENSRNOP00000014377"; protein_version "5"; tag "Ensembl_canonical";
4	ensembl	exon	148446674	148446703	0	-	.	gene_id "ENSRNOG00000010628"; gene_version "6"; transcript_id "ENSRNOT00000106299"; transcript_version "2"; exon_number "1"; gene_name "Sec13"; gene_source "ensembl"; gene_biotype "protein_coding"; transcript_name "Sec13-202"; transcript_source "ensembl"; transcript_biotype "protein_coding"; exon_id "ENSRNOE00000762505"; exon_version "1";
4	ensembl	CDS	148446674	148446703	0	-	0	gene_id "ENSRNOG00000010628"; gene_version "6"; transcript_id "ENSRNOT00000106299"; transcript_version "2"; exon_number "1"; gene_name "Sec13"; gene_source "ensembl"; gene_biotype "protein_coding"; transcript_name "Sec13-202"; transcript_source "ensembl"; transcript_biotype "protein_coding"; protein_id "ENSRNOP00000091682"; protein_version "2";
4	ensembl	CDS	148446701	148446703	0	-	0	gene_id "ENSRNOG00000010628"; gene_version "6"; transcript_id "ENSRNOT00000114125"; transcript_version "2"; exon_number "1"; gene_name "Sec13"; gene_source "ensembl"; gene_biotype "protein_coding"; transcript_name "Sec13-203"; transcript_source "ensembl"; transcript_biotype "protein_coding"; protein_id "ENSRNOP00000077650"; protein_version "2";
4	ensembl	start_codon	148446701	148446703	0	-	0	gene_id "ENSRNOG00000010628"; gene_version "6"; transcript_id "ENSRNOT00000114125"; transcript_version "2"; exon_number "1"; gene_name "Sec13"; gene_source "ensembl"; gene_biotype "protein_coding"; transcript_name "Sec13-203"; transcript_source "ensembl"; transcript_biotype "protein_coding";
4	ensembl	start_codon	148446701	148446703	0	-	0	gene_id "ENSRNOG00000010628"; gene_version "6"; transcript_id "ENSRNOT00000106299"; transcript_version "2"; exon_number "1"; gene_name "Sec13"; gene_source "ensembl"; gene_biotype "protein_coding"; transcript_name "Sec13-202"; transcript_source "ensembl"; transcript_biotype "protein_coding";
4	ensembl	CDS	148446701	148446703	0	-	0	gene_id "ENSRNOG00000010628"; gene_version "6"; transcript_id "ENSRNOT00000014377"; transcript_version "6"; exon_number "1"; gene_name "Sec13"; gene_source "ensembl"; gene_biotype "protein_coding"; transcript_name "Sec13-201"; transcript_source "ensembl"; transcript_biotype "protein_coding"; protein_id "ENSRNOP00000014377"; protein_version "5"; tag "Ensembl_canonical";
4	ensembl	start_codon	148446701	148446703	0	-	0	gene_id "ENSRNOG00000010628"; gene_version "6"; transcript_id "ENSRNOT00000014377"; transcript_version "6"; exon_number "1"; gene_name "Sec13"; gene_source "ensembl"; gene_biotype "protein_coding"; transcript_name "Sec13-201"; transcript_source "ensembl"; transcript_biotype "protein_coding"; tag "Ensembl_canonical";
4	ensembl	exon	148446701	148446755	0	-	.	gene_id "ENSRNOG00000010628"; gene_version "6"; transcript_id "ENSRNOT00000114125"; transcript_version "2"; exon_number "1"; gene_name "Sec13"; gene_source "ensembl"; gene_biotype "protein_coding"; transcript_name "Sec13-203"; transcript_source "ensembl"; transcript_biotype "protein_coding"; exon_id "ENSRNOE00000656044"; exon_version "1";
4	ensembl	exon	148446701	148446755	0	-	.	gene_id "ENSRNOG00000010628"; gene_version "6"; transcript_id "ENSRNOT00000014377"; transcript_version "6"; exon_number "1"; gene_name "Sec13"; gene_source "ensembl"; gene_biotype "protein_coding"; transcript_name "Sec13-201"; transcript_source "ensembl"; transcript_biotype "protein_coding"; exon_id "ENSRNOE00000656044"; exon_version "1"; tag "Ensembl_canonical";
4	ensembl	five_prime_utr	148446704	148446755	0	-	.	gene_id "ENSRNOG00000010628"; gene_version "6"; transcript_id "ENSRNOT00000114125"; transcript_version "2"; gene_name "Sec13"; gene_source "ensembl"; gene_biotype "protein_coding"; transcript_name "Sec13-203"; transcript_source "ensembl"; transcript_biotype "protein_coding";
4	ensembl	five_prime_utr	148446704	148446755	0	-	.	gene_id "ENSRNOG00000010628"; gene_version "6"; transcript_id "ENSRNOT00000014377"; transcript_version "6"; gene_name "Sec13"; gene_source "ensembl"; gene_biotype "protein_coding"; transcript_name "Sec13-201"; transcript_source "ensembl"; transcript_biotype "protein_coding"; tag "Ensembl_canonical";
4	ensembl	three_prime_utr	148450207	148454813	0	-	.	gene_id "ENSRNOG00000030269"; gene_version "9"; transcript_id "ENSRNOT00000043476"; transcript_version "8"; gene_name "Atp2b2"; gene_source "ensembl"; gene_biotype "protein_coding"; transcript_name "Atp2b2-201"; transcript_source "ensembl"; transcript_biotype "protein_coding";
4	ensembl	three_prime_utr	148450207	148454813	0	-	.	gene_id "ENSRNOG00000030269"; gene_version "9"; transcript_id "ENSRNOT00000098532"; transcript_version "3"; gene_name "Atp2b2"; gene_source "ensembl"; gene_biotype "protein_coding"; transcript_name "Atp2b2-203"; transcript_source "ensembl"; transcript_biotype "protein_coding";
4	ensembl	three_prime_utr	148450207	148454813	0	-	.	gene_id "ENSRNOG00000030269"; gene_version "9"; transcript_id "ENSRNOT00000094304"; transcript_version "3"; gene_name "Atp2b2"; gene_source "ensembl"; gene_biotype "protein_coding"; transcript_name "Atp2b2-202"; transcript_source "ensembl"; transcript_biotype "protein_coding";
4	ensembl	three_prime_utr	148450207	148454813	0	-	.	gene_id "ENSRNOG00000030269"; gene_version "9"; transcript_id "ENSRNOT00000120996"; transcript_version "2"; gene_name "Atp2b2"; gene_source "ensembl"; gene_biotype "protein_coding"; transcript_name "Atp2b2-205"; transcript_source "ensembl"; transcript_biotype "protein_coding";
4	ensembl	three_prime_utr	148450207	148454813	0	-	.	gene_id "ENSRNOG00000030269"; gene_version "9"; transcript_id "ENSRNOT00000111682"; transcript_version "3"; gene_name "Atp2b2"; gene_source "ensembl"; gene_biotype "protein_coding"; transcript_name "Atp2b2-204"; transcript_source "ensembl"; transcript_biotype "protein_coding";
4	ensembl	exon	148450207	148455125	0	-	.	gene_id "ENSRNOG00000030269"; gene_version "9"; transcript_id "ENSRNOT00000043476"; transcript_version "8"; exon_number "24"; gene_name "Atp2b2"; gene_source "ensembl"; gene_biotype "protein_coding"; transcript_name "Atp2b2-201"; transcript_source "ensembl"; transcript_biotype "protein_coding"; exon_id "ENSRNOE00000816530"; exon_version "1";
4	ensembl	exon	148450207	148455125	0	-	.	gene_id "ENSRNOG00000030269"; gene_version "9"; transcript_id "ENSRNOT00000098532"; transcript_version "3"; exon_number "23"; gene_name "Atp2b2"; gene_source "ensembl"; gene_biotype "protein_coding"; transcript_name "Atp2b2-203"; transcript_source "ensembl"; transcript_biotype "protein_coding"; exon_id "ENSRNOE00000816530"; exon_version "1";
4	ensembl	exon	148450207	148455125	0	-	.	gene_id "ENSRNOG00000030269"; gene_version "9"; transcript_id "ENSRNOT00000094304"; transcript_version "3"; exon_number "22"; gene_name "Atp2b2"; gene_source "ensembl"; gene_biotype "protein_coding"; transcript_name "Atp2b2-202"; transcript_source "ensembl"; transcript_biotype "protein_coding"; exon_id "ENSRNOE00000816530"; exon_version "1";
4	ensembl	exon	148450207	148455125	0	-	.	gene_id "ENSRNOG00000030269"; gene_version "9"; transcript_id "ENSRNOT00000120996"; transcript_version "2"; exon_number "21"; gene_name "Atp2b2"; gene_source "ensembl"; gene_biotype "protein_coding"; transcript_name "Atp2b2-205"; transcript_source "ensembl"; transcript_biotype "protein_coding"; exon_id "ENSRNOE00000816530"; exon_version "1";
4	ensembl	exon	148450207	148455125	0	-	.	gene_id "ENSRNOG00000030269"; gene_version "9"; transcript_id "ENSRNOT00000111682"; transcript_version "3"; exon_number "22"; gene_name "Atp2b2"; gene_source "ensembl"; gene_biotype "protein_coding"; transcript_name "Atp2b2-204"; transcript_source "ensembl"; transcript_biotype "protein_coding"; exon_id "ENSRNOE00000816530"; exon_version "1";
4	ensembl	gene	148450207	148696239	0	-	.	gene_id "ENSRNOG00000030269"; gene_version "9"; gene_name "Atp2b2"; gene_source "ensembl"; gene_biotype "protein_coding";
4	ensembl	transcript	148450207	148696239	0	-	.	gene_id "ENSRNOG00000030269"; gene_version "9"; transcript_id "ENSRNOT00000043476"; transcript_version "8"; gene_name "Atp2b2"; gene_source "ensembl"; gene_biotype "protein_coding"; transcript_name "Atp2b2-201"; transcript_source "ensembl"; transcript_biotype "protein_coding";
4	ensembl	transcript	148450207	148696239	0	-	.	gene_id "ENSRNOG00000030269"; gene_version "9"; transcript_id "ENSRNOT00000098532"; transcript_version "3"; gene_name "Atp2b2"; gene_source "ensembl"; gene_biotype "protein_coding"; transcript_name "Atp2b2-203"; transcript_source "ensembl"; transcript_biotype "protein_coding";
4	ensembl	transcript	148450207	148696239	0	-	.	gene_id "ENSRNOG00000030269"; gene_version "9"; transcript_id "ENSRNOT00000094304"; transcript_version "3"; gene_name "Atp2b2"; gene_source "ensembl"; gene_biotype "protein_coding"; transcript_name "Atp2b2-202"; transcript_source "ensembl"; transcript_biotype "protein_coding";
4	ensembl	transcript	148450207	148696239	0	-	.	gene_id "ENSRNOG00000030269"; gene_version "9"; transcript_id "ENSRNOT00000120996"; transcript_version "2"; gene_name "Atp2b2"; gene_source "ensembl"; gene_biotype "protein_coding"; transcript_name "Atp2b2-205"; transcript_source "ensembl"; transcript_biotype "protein_coding";
4	ensembl	transcript	148450207	148696239	0	-	.	gene_id "ENSRNOG00000030269"; gene_version "9"; transcript_id "ENSRNOT00000111682"; transcript_version "3"; gene_name "Atp2b2"; gene_source "ensembl"; gene_biotype "protein_coding"; transcript_name "Atp2b2-204"; transcript_source "ensembl"; transcript_biotype "protein_coding";
4	ensembl	stop_codon	148454814	148454816	0	-	0	gene_id "ENSRNOG00000030269"; gene_version "9"; transcript_id "ENSRNOT00000120998"; transcript_version "2"; exon_number "23"; gene_name "Atp2b2"; gene_source "ensembl"; gene_biotype "protein_coding"; transcript_name "Atp2b2-207"; transcript_source "ensembl"; transcript_biotype "protein_coding"; tag "Ensembl_canonical";
4	ensembl	stop_codon	148454814	148454816	0	-	0	gene_id "ENSRNOG00000030269"; gene_version "9"; transcript_id "ENSRNOT00000043476"; transcript_version "8"; exon_number "24"; gene_name "Atp2b2"; gene_source "ensembl"; gene_biotype "protein_coding"; transcript_name "Atp2b2-201"; transcript_source "ensembl"; transcript_biotype "protein_coding";
4	ensembl	stop_codon	148454814	148454816	0	-	0	gene_id "ENSRNOG00000030269"; gene_version "9"; transcript_id "ENSRNOT00000098532"; transcript_version "3"; exon_number "23"; gene_name "Atp2b2"; gene_source "ensembl"; gene_biotype "protein_coding"; transcript_name "Atp2b2-203"; transcript_source "ensembl"; transcript_biotype "protein_coding";
4	ensembl	stop_codon	148454814	148454816	0	-	0	gene_id "ENSRNOG00000030269"; gene_version "9"; transcript_id "ENSRNOT00000094304"; transcript_version "3"; exon_number "22"; gene_name "Atp2b2"; gene_source "ensembl"; gene_biotype "protein_coding"; transcript_name "Atp2b2-202"; transcript_source "ensembl"; transcript_biotype "protein_coding";
4	ensembl	stop_codon	148454814	148454816	0	-	0	gene_id "ENSRNOG00000030269"; gene_version "9"; transcript_id "ENSRNOT00000120996"; transcript_version "2"; exon_number "21"; gene_name "Atp2b2"; gene_source "ensembl"; gene_biotype "protein_coding"; transcript_name "Atp2b2-205"; transcript_source "ensembl"; transcript_biotype "protein_coding";
4	ensembl	stop_codon	148454814	148454816	0	-	0	gene_id "ENSRNOG00000030269"; gene_version "9"; transcript_id "ENSRNOT00000111682"; transcript_version "3"; exon_number "22"; gene_name "Atp2b2"; gene_source "ensembl"; gene_biotype "protein_coding"; transcript_name "Atp2b2-204"; transcript_source "ensembl"; transcript_biotype "protein_coding";
4	ensembl	exon	148454814	148455125	0	-	.	gene_id "ENSRNOG00000030269"; gene_version "9"; transcript_id "ENSRNOT00000120998"; transcript_version "2"; exon_number "23"; gene_name "Atp2b2"; gene_source "ensembl"; gene_biotype "protein_coding"; transcript_name "Atp2b2-207"; transcript_source "ensembl"; transcript_biotype "protein_coding"; exon_id "ENSRNOE00000670124"; exon_version "2"; tag "Ensembl_canonical";
4	ENSEMBL114_rn	exon	148454814	148455125	285.809128083847	-	.	gene_id "ENSRNOG00000030269"; transcript_id "ENSRNOG00000030269_tx_1"; exon_id "4_148454814_148455125_-"; exonnum "20"; txlen "4015";
4	ENSEMBL114_rn	exon	148454814	148455125	69.7579937452427	-	.	gene_id "ENSRNOG00000030269"; transcript_id "ENSRNOG00000030269_tx_10"; exon_id "4_148454814_148455125_-"; exonnum "23"; txlen "4158";
4	ENSEMBL114_rn	exon	148454814	148455125	66.0935003588049	-	.	gene_id "ENSRNOG00000030269"; transcript_id "ENSRNOG00000030269_tx_11"; exon_id "4_148454814_148455125_-"; exonnum "25"; txlen "4385";
4	ENSEMBL114_rn	exon	148454814	148455125	61.1155342341897	-	.	gene_id "ENSRNOG00000030269"; transcript_id "ENSRNOG00000030269_tx_12"; exon_id "4_148454814_148455125_-"; exonnum "27"; txlen "4478";
4	ENSEMBL114_rn	exon	148454814	148455125	21.5001813075185	-	.	gene_id "ENSRNOG00000030269"; transcript_id "ENSRNOG00000030269_tx_13"; exon_id "4_148454814_148455125_-"; exonnum "23"; txlen "4333";
4	ENSEMBL114_rn	exon	148454814	148455125	12.4995314386849	-	.	gene_id "ENSRNOG00000030269"; transcript_id "ENSRNOG00000030269_tx_14"; exon_id "4_148454814_148455125_-"; exonnum "21"; txlen "4187";
4	ENSEMBL114_rn	exon	148454814	148455125	12.291553797949	-	.	gene_id "ENSRNOG00000030269"; transcript_id "ENSRNOG00000030269_tx_15"; exon_id "4_148454814_148455125_-"; exonnum "22"; txlen "4229";
4	ENSEMBL114_rn	exon	148454814	148455125	0.249137145744535	-	.	gene_id "ENSRNOG00000030269"; transcript_id "ENSRNOG00000030269_tx_16"; exon_id "4_148454814_148455125_-"; exonnum "27"; txlen "4490";
4	ENSEMBL114_rn	exon	148454814	148455125	121.956715479525	-	.	gene_id "ENSRNOG00000030269"; transcript_id "ENSRNOG00000030269_tx_2"; exon_id "4_148454814_148455125_-"; exonnum "22"; txlen "4116";
4	ENSEMBL114_rn	exon	148454814	148455125	120.923592419088	-	.	gene_id "ENSRNOG00000030269"; transcript_id "ENSRNOG00000030269_tx_3"; exon_id "4_148454814_148455125_-"; exonnum "22"; txlen "4242";
4	ENSEMBL114_rn	exon	148454814	148455125	105.380888334067	-	.	gene_id "ENSRNOG00000030269"; transcript_id "ENSRNOG00000030269_tx_4"; exon_id "4_148454814_148455125_-"; exonnum "21"; txlen "4057";
4	ENSEMBL114_rn	exon	148454814	148455125	99.9080144053763	-	.	gene_id "ENSRNOG00000030269"; transcript_id "ENSRNOG00000030269_tx_5"; exon_id "4_148454814_148455125_-"; exonnum "23"; txlen "4284";
4	ENSEMBL114_rn	exon	148454814	148455125	85.9805307027904	-	.	gene_id "ENSRNOG00000030269"; transcript_id "ENSRNOG00000030269_tx_6"; exon_id "4_148454814_148455125_-"; exonnum "24"; txlen "4343";
4	ENSEMBL114_rn	exon	148454814	148455125	81.6385714717217	-	.	gene_id "ENSRNOG00000030269"; transcript_id "ENSRNOG00000030269_tx_7"; exon_id "4_148454814_148455125_-"; exonnum "23"; txlen "4150";
4	ENSEMBL114_rn	exon	148454814	148455125	73.9905676377799	-	.	gene_id "ENSRNOG00000030269"; transcript_id "ENSRNOG00000030269_tx_8"; exon_id "4_148454814_148455125_-"; exonnum "25"; txlen "4251";
4	ENSEMBL114_rn	exon	148454814	148455125	71.0448507412767	-	.	gene_id "ENSRNOG00000030269"; transcript_id "ENSRNOG00000030269_tx_9"; exon_id "4_148454814_148455125_-"; exonnum "25"; txlen "4377";
4	ensembl	transcript	148454814	148696239	0	-	.	gene_id "ENSRNOG00000030269"; gene_version "9"; transcript_id "ENSRNOT00000120998"; transcript_version "2"; gene_name "Atp2b2"; gene_source "ensembl"; gene_biotype "protein_coding"; transcript_name "Atp2b2-207"; transcript_source "ensembl"; transcript_biotype "protein_coding"; tag "Ensembl_canonical";
4	ensembl	CDS	148454817	148455125	0	-	0	gene_id "ENSRNOG00000030269"; gene_version "9"; transcript_id "ENSRNOT00000120998"; transcript_version "2"; exon_number "23"; gene_name "Atp2b2"; gene_source "ensembl"; gene_biotype "protein_coding"; transcript_name "Atp2b2-207"; transcript_source "ensembl"; transcript_biotype "protein_coding"; protein_id "ENSRNOP00000098556"; protein_version "2"; tag "Ensembl_canonical";
4	ensembl	CDS	148454817	148455125	0	-	0	gene_id "ENSRNOG00000030269"; gene_version "9"; transcript_id "ENSRNOT00000043476"; transcript_version "8"; exon_number "24"; gene_name "Atp2b2"; gene_source "ensembl"; gene_biotype "protein_coding"; transcript_name "Atp2b2-201"; transcript_source "ensembl"; transcript_biotype "protein_coding"; protein_id "ENSRNOP00000045983"; protein_version "6";
4	ensembl	CDS	148454817	148455125	0	-	0	gene_id "ENSRNOG00000030269"; gene_version "9"; transcript_id "ENSRNOT00000098532"; transcript_version "3"; exon_number "23"; gene_name "Atp2b2"; gene_source "ensembl"; gene_biotype "protein_coding"; transcript_name "Atp2b2-203"; transcript_source "ensembl"; transcript_biotype "protein_coding"; protein_id "ENSRNOP00000081850"; protein_version "2";
4	ensembl	CDS	148454817	148455125	0	-	0	gene_id "ENSRNOG00000030269"; gene_version "9"; transcript_id "ENSRNOT00000094304"; transcript_version "3"; exon_number "22"; gene_name "Atp2b2"; gene_source "ensembl"; gene_biotype "protein_coding"; transcript_name "Atp2b2-202"; transcript_source "ensembl"; transcript_biotype "protein_coding"; protein_id "ENSRNOP00000097553"; protein_version "2";
4	ensembl	CDS	148454817	148455125	0	-	0	gene_id "ENSRNOG00000030269"; gene_version "9"; transcript_id "ENSRNOT00000120996"; transcript_version "2"; exon_number "21"; gene_name "Atp2b2"; gene_source "ensembl"; gene_biotype "protein_coding"; transcript_name "Atp2b2-205"; transcript_source "ensembl"; transcript_biotype "protein_coding"; protein_id "ENSRNOP00000098554"; protein_version "1";
4	ensembl	CDS	148454817	148455125	0	-	0	gene_id "ENSRNOG00000030269"; gene_version "9"; transcript_id "ENSRNOT00000111682"; transcript_version "3"; exon_number "22"; gene_name "Atp2b2"; gene_source "ensembl"; gene_biotype "protein_coding"; transcript_name "Atp2b2-204"; transcript_source "ensembl"; transcript_biotype "protein_coding"; protein_id "ENSRNOP00000090223"; protein_version "2";
4	ensembl	three_prime_utr	148457720	148457766	0	-	.	gene_id "ENSRNOG00000030269"; gene_version "9"; transcript_id "ENSRNOT00000120997"; transcript_version "2"; gene_name "Atp2b2"; gene_source "ensembl"; gene_biotype "protein_coding"; transcript_name "Atp2b2-206"; transcript_source "ensembl"; transcript_biotype "protein_coding";
4	ensembl	exon	148457720	148457774	0	-	.	gene_id "ENSRNOG00000030269"; gene_version "9"; transcript_id "ENSRNOT00000120997"; transcript_version "2"; exon_number "22"; gene_name "Atp2b2"; gene_source "ensembl"; gene_biotype "protein_coding"; transcript_name "Atp2b2-206"; transcript_source "ensembl"; transcript_biotype "protein_coding"; exon_id "ENSRNOE00000670128"; exon_version "1";
4	ENSEMBL114_rn	exon	148457720	148457774	66.0935003588049	-	.	gene_id "ENSRNOG00000030269"; transcript_id "ENSRNOG00000030269_tx_11"; exon_id "4_148457720_148457774_-"; exonnum "24"; txlen "4385";
4	ENSEMBL114_rn	exon	148457720	148457774	61.1155342341897	-	.	gene_id "ENSRNOG00000030269"; transcript_id "ENSRNOG00000030269_tx_12"; exon_id "4_148457720_148457774_-"; exonnum "26"; txlen "4478";
4	ENSEMBL114_rn	exon	148457720	148457774	0.249137145744535	-	.	gene_id "ENSRNOG00000030269"; transcript_id "ENSRNOG00000030269_tx_16"; exon_id "4_148457720_148457774_-"; exonnum "26"; txlen "4490";
4	ENSEMBL114_rn	exon	148457720	148457774	120.923592419088	-	.	gene_id "ENSRNOG00000030269"; transcript_id "ENSRNOG00000030269_tx_3"; exon_id "4_148457720_148457774_-"; exonnum "21"; txlen "4242";
4	ENSEMBL114_rn	exon	148457720	148457774	99.9080144053763	-	.	gene_id "ENSRNOG00000030269"; transcript_id "ENSRNOG00000030269_tx_5"; exon_id "4_148457720_148457774_-"; exonnum "22"; txlen "4284";
4	ENSEMBL114_rn	exon	148457720	148457774	85.9805307027904	-	.	gene_id "ENSRNOG00000030269"; transcript_id "ENSRNOG00000030269_tx_6"; exon_id "4_148457720_148457774_-"; exonnum "23"; txlen "4343";
4	ENSEMBL114_rn	exon	148457720	148457774	71.0448507412767	-	.	gene_id "ENSRNOG00000030269"; transcript_id "ENSRNOG00000030269_tx_9"; exon_id "4_148457720_148457774_-"; exonnum "24"; txlen "4377";
4	ensembl	transcript	148457720	148696239	0	-	.	gene_id "ENSRNOG00000030269"; gene_version "9"; transcript_id "ENSRNOT00000120997"; transcript_version "2"; gene_name "Atp2b2"; gene_source "ensembl"; gene_biotype "protein_coding"; transcript_name "Atp2b2-206"; transcript_source "ensembl"; transcript_biotype "protein_coding";
4	ensembl	stop_codon	148457767	148457769	0	-	0	gene_id "ENSRNOG00000030269"; gene_version "9"; transcript_id "ENSRNOT00000120997"; transcript_version "2"; exon_number "22"; gene_name "Atp2b2"; gene_source "ensembl"; gene_biotype "protein_coding"; transcript_name "Atp2b2-206"; transcript_source "ensembl"; transcript_biotype "protein_coding";
4	ensembl	CDS	148457770	148457774	0	-	2	gene_id "ENSRNOG00000030269"; gene_version "9"; transcript_id "ENSRNOT00000120997"; transcript_version "2"; exon_number "22"; gene_name "Atp2b2"; gene_source "ensembl"; gene_biotype "protein_coding"; transcript_name "Atp2b2-206"; transcript_source "ensembl"; transcript_biotype "protein_coding"; protein_id "ENSRNOP00000098555"; protein_version "2";
4	ensembl	exon	148461264	148461435	0	-	.	gene_id "ENSRNOG00000030269"; gene_version "9"; transcript_id "ENSRNOT00000120997"; transcript_version "2"; exon_number "21"; gene_name "Atp2b2"; gene_source "ensembl"; gene_biotype "protein_coding"; transcript_name "Atp2b2-206"; transcript_source "ensembl"; transcript_biotype "protein_coding"; exon_id "ENSRNOE00000299838"; exon_version "1";
4	ensembl	CDS	148461264	148461435	0	-	0	gene_id "ENSRNOG00000030269"; gene_version "9"; transcript_id "ENSRNOT00000120997"; transcript_version "2"; exon_number "21"; gene_name "Atp2b2"; gene_source "ensembl"; gene_biotype "protein_coding"; transcript_name "Atp2b2-206"; transcript_source "ensembl"; transcript_biotype "protein_coding"; protein_id "ENSRNOP00000098555"; protein_version "2";
4	ENSEMBL114_rn	exon	148461264	148461435	66.0935003588049	-	.	gene_id "ENSRNOG00000030269"; transcript_id "ENSRNOG00000030269_tx_11"; exon_id "4_148461264_148461435_-"; exonnum "23"; txlen "4385";
4	ENSEMBL114_rn	exon	148461264	148461435	61.1155342341897	-	.	gene_id "ENSRNOG00000030269"; transcript_id "ENSRNOG00000030269_tx_12"; exon_id "4_148461264_148461435_-"; exonnum "25"; txlen "4478";
4	ENSEMBL114_rn	exon	148461264	148461435	12.4995314386849	-	.	gene_id "ENSRNOG00000030269"; transcript_id "ENSRNOG00000030269_tx_14"; exon_id "4_148461264_148461435_-"; exonnum "20"; txlen "4187";
4	ENSEMBL114_rn	exon	148461264	148461435	12.291553797949	-	.	gene_id "ENSRNOG00000030269"; transcript_id "ENSRNOG00000030269_tx_15"; exon_id "4_148461264_148461435_-"; exonnum "21"; txlen "4229";
4	ENSEMBL114_rn	exon	148461264	148461435	0.249137145744535	-	.	gene_id "ENSRNOG00000030269"; transcript_id "ENSRNOG00000030269_tx_16"; exon_id "4_148461264_148461435_-"; exonnum "25"; txlen "4490";
4	ENSEMBL114_rn	exon	148461264	148461435	120.923592419088	-	.	gene_id "ENSRNOG00000030269"; transcript_id "ENSRNOG00000030269_tx_3"; exon_id "4_148461264_148461435_-"; exonnum "20"; txlen "4242";
4	ENSEMBL114_rn	exon	148461264	148461435	99.9080144053763	-	.	gene_id "ENSRNOG00000030269"; transcript_id "ENSRNOG00000030269_tx_5"; exon_id "4_148461264_148461435_-"; exonnum "21"; txlen "4284";
4	ENSEMBL114_rn	exon	148461264	148461435	85.9805307027904	-	.	gene_id "ENSRNOG00000030269"; transcript_id "ENSRNOG00000030269_tx_6"; exon_id "4_148461264_148461435_-"; exonnum "22"; txlen "4343";
4	ENSEMBL114_rn	exon	148461264	148461435	71.0448507412767	-	.	gene_id "ENSRNOG00000030269"; transcript_id "ENSRNOG00000030269_tx_9"; exon_id "4_148461264_148461435_-"; exonnum "23"; txlen "4377";
4	ensembl	exon	148461322	148461435	0	-	.	gene_id "ENSRNOG00000030269"; gene_version "9"; transcript_id "ENSRNOT00000120998"; transcript_version "2"; exon_number "22"; gene_name "Atp2b2"; gene_source "ensembl"; gene_biotype "protein_coding"; transcript_name "Atp2b2-207"; transcript_source "ensembl"; transcript_biotype "protein_coding"; exon_id "ENSRNOE00000701728"; exon_version "1"; tag "Ensembl_canonical";
4	ensembl	CDS	148461322	148461435	0	-	0	gene_id "ENSRNOG00000030269"; gene_version "9"; transcript_id "ENSRNOT00000120998"; transcript_version "2"; exon_number "22"; gene_name "Atp2b2"; gene_source "ensembl"; gene_biotype "protein_coding"; transcript_name "Atp2b2-207"; transcript_source "ensembl"; transcript_biotype "protein_coding"; protein_id "ENSRNOP00000098556"; protein_version "2"; tag "Ensembl_canonical";
4	ensembl	exon	148462651	148462833	0	-	.	gene_id "ENSRNOG00000030269"; gene_version "9"; transcript_id "ENSRNOT00000120997"; transcript_version "2"; exon_number "20"; gene_name "Atp2b2"; gene_source "ensembl"; gene_biotype "protein_coding"; transcript_name "Atp2b2-206"; transcript_source "ensembl"; transcript_biotype "protein_coding"; exon_id "ENSRNOE00000275333"; exon_version "1";
4	ensembl	CDS	148462651	148462833	0	-	0	gene_id "ENSRNOG00000030269"; gene_version "9"; transcript_id "ENSRNOT00000120997"; transcript_version "2"; exon_number "20"; gene_name "Atp2b2"; gene_source "ensembl"; gene_biotype "protein_coding"; transcript_name "Atp2b2-206"; transcript_source "ensembl"; transcript_biotype "protein_coding"; protein_id "ENSRNOP00000098555"; protein_version "2";
4	ensembl	exon	148462651	148462833	0	-	.	gene_id "ENSRNOG00000030269"; gene_version "9"; transcript_id "ENSRNOT00000120998"; transcript_version "2"; exon_number "21"; gene_name "Atp2b2"; gene_source "ensembl"; gene_biotype "protein_coding"; transcript_name "Atp2b2-207"; transcript_source "ensembl"; transcript_biotype "protein_coding"; exon_id "ENSRNOE00000275333"; exon_version "1"; tag "Ensembl_canonical";
4	ensembl	CDS	148462651	148462833	0	-	0	gene_id "ENSRNOG00000030269"; gene_version "9"; transcript_id "ENSRNOT00000120998"; transcript_version "2"; exon_number "21"; gene_name "Atp2b2"; gene_source "ensembl"; gene_biotype "protein_coding"; transcript_name "Atp2b2-207"; transcript_source "ensembl"; transcript_biotype "protein_coding"; protein_id "ENSRNOP00000098556"; protein_version "2"; tag "Ensembl_canonical";
4	ensembl	exon	148462651	148462833	0	-	.	gene_id "ENSRNOG00000030269"; gene_version "9"; transcript_id "ENSRNOT00000043476"; transcript_version "8"; exon_number "23"; gene_name "Atp2b2"; gene_source "ensembl"; gene_biotype "protein_coding"; transcript_name "Atp2b2-201"; transcript_source "ensembl"; transcript_biotype "protein_coding"; exon_id "ENSRNOE00000275333"; exon_version "1";
4	ensembl	CDS	148462651	148462833	0	-	0	gene_id "ENSRNOG00000030269"; gene_version "9"; transcript_id "ENSRNOT00000043476"; transcript_version "8"; exon_number "23"; gene_name "Atp2b2"; gene_source "ensembl"; gene_biotype "protein_coding"; transcript_name "Atp2b2-201"; transcript_source "ensembl"; transcript_biotype "protein_coding"; protein_id "ENSRNOP00000045983"; protein_version "6";
4	ensembl	exon	148462651	148462833	0	-	.	gene_id "ENSRNOG00000030269"; gene_version "9"; transcript_id "ENSRNOT00000098532"; transcript_version "3"; exon_number "22"; gene_name "Atp2b2"; gene_source "ensembl"; gene_biotype "protein_coding"; transcript_name "Atp2b2-203"; transcript_source "ensembl"; transcript_biotype "protein_coding"; exon_id "ENSRNOE00000275333"; exon_version "1";
4	ensembl	CDS	148462651	148462833	0	-	0	gene_id "ENSRNOG00000030269"; gene_version "9"; transcript_id "ENSRNOT00000098532"; transcript_version "3"; exon_number "22"; gene_name "Atp2b2"; gene_source "ensembl"; gene_biotype "protein_coding"; transcript_name "Atp2b2-203"; transcript_source "ensembl"; transcript_biotype "protein_coding"; protein_id "ENSRNOP00000081850"; protein_version "2";
4	ensembl	exon	148462651	148462833	0	-	.	gene_id "ENSRNOG00000030269"; gene_version "9"; transcript_id "ENSRNOT00000094304"; transcript_version "3"; exon_number "21"; gene_name "Atp2b2"; gene_source "ensembl"; gene_biotype "protein_coding"; transcript_name "Atp2b2-202"; transcript_source "ensembl"; transcript_biotype "protein_coding"; exon_id "ENSRNOE00000275333"; exon_version "1";
4	ensembl	CDS	148462651	148462833	0	-	0	gene_id "ENSRNOG00000030269"; gene_version "9"; transcript_id "ENSRNOT00000094304"; transcript_version "3"; exon_number "21"; gene_name "Atp2b2"; gene_source "ensembl"; gene_biotype "protein_coding"; transcript_name "Atp2b2-202"; transcript_source "ensembl"; transcript_biotype "protein_coding"; protein_id "ENSRNOP00000097553"; protein_version "2";
4	ensembl	exon	148462651	148462833	0	-	.	gene_id "ENSRNOG00000030269"; gene_version "9"; transcript_id "ENSRNOT00000120996"; transcript_version "2"; exon_number "20"; gene_name "Atp2b2"; gene_source "ensembl"; gene_biotype "protein_coding"; transcript_name "Atp2b2-205"; transcript_source "ensembl"; transcript_biotype "protein_coding"; exon_id "ENSRNOE00000275333"; exon_version "1";
4	ensembl	CDS	148462651	148462833	0	-	0	gene_id "ENSRNOG00000030269"; gene_version "9"; transcript_id "ENSRNOT00000120996"; transcript_version "2"; exon_number "20"; gene_name "Atp2b2"; gene_source "ensembl"; gene_biotype "protein_coding"; transcript_name "Atp2b2-205"; transcript_source "ensembl"; transcript_biotype "protein_coding"; protein_id "ENSRNOP00000098554"; protein_version "1";
4	ensembl	exon	148462651	148462833	0	-	.	gene_id "ENSRNOG00000030269"; gene_version "9"; transcript_id "ENSRNOT00000111682"; transcript_version "3"; exon_number "21"; gene_name "Atp2b2"; gene_source "ensembl"; gene_biotype "protein_coding"; transcript_name "Atp2b2-204"; transcript_source "ensembl"; transcript_biotype "protein_coding"; exon_id "ENSRNOE00000275333"; exon_version "1";
4	ensembl	CDS	148462651	148462833	0	-	0	gene_id "ENSRNOG00000030269"; gene_version "9"; transcript_id "ENSRNOT00000111682"; transcript_version "3"; exon_number "21"; gene_name "Atp2b2"; gene_source "ensembl"; gene_biotype "protein_coding"; transcript_name "Atp2b2-204"; transcript_source "ensembl"; transcript_biotype "protein_coding"; protein_id "ENSRNOP00000090223"; protein_version "2";
4	ENSEMBL114_rn	exon	148462651	148462833	285.809128083847	-	.	gene_id "ENSRNOG00000030269"; transcript_id "ENSRNOG00000030269_tx_1"; exon_id "4_148462651_148462833_-"; exonnum "19"; txlen "4015";
4	ENSEMBL114_rn	exon	148462651	148462833	69.7579937452427	-	.	gene_id "ENSRNOG00000030269"; transcript_id "ENSRNOG00000030269_tx_10"; exon_id "4_148462651_148462833_-"; exonnum "22"; txlen "4158";
4	ENSEMBL114_rn	exon	148462651	148462833	66.0935003588049	-	.	gene_id "ENSRNOG00000030269"; transcript_id "ENSRNOG00000030269_tx_11"; exon_id "4_148462651_148462833_-"; exonnum "22"; txlen "4385";
4	ENSEMBL114_rn	exon	148462651	148462833	61.1155342341897	-	.	gene_id "ENSRNOG00000030269"; transcript_id "ENSRNOG00000030269_tx_12"; exon_id "4_148462651_148462833_-"; exonnum "24"; txlen "4478";
4	ENSEMBL114_rn	exon	148462651	148462833	21.5001813075185	-	.	gene_id "ENSRNOG00000030269"; transcript_id "ENSRNOG00000030269_tx_13"; exon_id "4_148462651_148462833_-"; exonnum "22"; txlen "4333";
4	ENSEMBL114_rn	exon	148462651	148462833	12.4995314386849	-	.	gene_id "ENSRNOG00000030269"; transcript_id "ENSRNOG00000030269_tx_14"; exon_id "4_148462651_148462833_-"; exonnum "19"; txlen "4187";
4	ENSEMBL114_rn	exon	148462651	148462833	12.291553797949	-	.	gene_id "ENSRNOG00000030269"; transcript_id "ENSRNOG00000030269_tx_15"; exon_id "4_148462651_148462833_-"; exonnum "20"; txlen "4229";
4	ENSEMBL114_rn	exon	148462651	148462833	0.249137145744535	-	.	gene_id "ENSRNOG00000030269"; transcript_id "ENSRNOG00000030269_tx_16"; exon_id "4_148462651_148462833_-"; exonnum "24"; txlen "4490";
4	ENSEMBL114_rn	exon	148462651	148462833	121.956715479525	-	.	gene_id "ENSRNOG00000030269"; transcript_id "ENSRNOG00000030269_tx_2"; exon_id "4_148462651_148462833_-"; exonnum "21"; txlen "4116";
4	ENSEMBL114_rn	exon	148462651	148462833	120.923592419088	-	.	gene_id "ENSRNOG00000030269"; transcript_id "ENSRNOG00000030269_tx_3"; exon_id "4_148462651_148462833_-"; exonnum "19"; txlen "4242";
4	ENSEMBL114_rn	exon	148462651	148462833	105.380888334067	-	.	gene_id "ENSRNOG00000030269"; transcript_id "ENSRNOG00000030269_tx_4"; exon_id "4_148462651_148462833_-"; exonnum "20"; txlen "4057";
4	ENSEMBL114_rn	exon	148462651	148462833	99.9080144053763	-	.	gene_id "ENSRNOG00000030269"; transcript_id "ENSRNOG00000030269_tx_5"; exon_id "4_148462651_148462833_-"; exonnum "20"; txlen "4284";
4	ENSEMBL114_rn	exon	148462651	148462833	85.9805307027904	-	.	gene_id "ENSRNOG00000030269"; transcript_id "ENSRNOG00000030269_tx_6"; exon_id "4_148462651_148462833_-"; exonnum "21"; txlen "4343";
4	ENSEMBL114_rn	exon	148462651	148462833	81.6385714717217	-	.	gene_id "ENSRNOG00000030269"; transcript_id "ENSRNOG00000030269_tx_7"; exon_id "4_148462651_148462833_-"; exonnum "22"; txlen "4150";
4	ENSEMBL114_rn	exon	148462651	148462833	73.9905676377799	-	.	gene_id "ENSRNOG00000030269"; transcript_id "ENSRNOG00000030269_tx_8"; exon_id "4_148462651_148462833_-"; exonnum "24"; txlen "4251";
4	ENSEMBL114_rn	exon	148462651	148462833	71.0448507412767	-	.	gene_id "ENSRNOG00000030269"; transcript_id "ENSRNOG00000030269_tx_9"; exon_id "4_148462651_148462833_-"; exonnum "22"; txlen "4377";
4	ensembl	exon	148464924	148465031	0	-	.	gene_id "ENSRNOG00000030269"; gene_version "9"; transcript_id "ENSRNOT00000120997"; transcript_version "2"; exon_number "19"; gene_name "Atp2b2"; gene_source "ensembl"; gene_biotype "protein_coding"; transcript_name "Atp2b2-206"; transcript_source "ensembl"; transcript_biotype "protein_coding"; exon_id "ENSRNOE00000125428"; exon_version "2";
4	ensembl	CDS	148464924	148465031	0	-	0	gene_id "ENSRNOG00000030269"; gene_version "9"; transcript_id "ENSRNOT00000120997"; transcript_version "2"; exon_number "19"; gene_name "Atp2b2"; gene_source "ensembl"; gene_biotype "protein_coding"; transcript_name "Atp2b2-206"; transcript_source "ensembl"; transcript_biotype "protein_coding"; protein_id "ENSRNOP00000098555"; protein_version "2";
4	ensembl	exon	148464924	148465031	0	-	.	gene_id "ENSRNOG00000030269"; gene_version "9"; transcript_id "ENSRNOT00000120998"; transcript_version "2"; exon_number "20"; gene_name "Atp2b2"; gene_source "ensembl"; gene_biotype "protein_coding"; transcript_name "Atp2b2-207"; transcript_source "ensembl"; transcript_biotype "protein_coding"; exon_id "ENSRNOE00000125428"; exon_version "2"; tag "Ensembl_canonical";
4	ensembl	CDS	148464924	148465031	0	-	0	gene_id "ENSRNOG00000030269"; gene_version "9"; transcript_id "ENSRNOT00000120998"; transcript_version "2"; exon_number "20"; gene_name "Atp2b2"; gene_source "ensembl"; gene_biotype "protein_coding"; transcript_name "Atp2b2-207"; transcript_source "ensembl"; transcript_biotype "protein_coding"; protein_id "ENSRNOP00000098556"; protein_version "2"; tag "Ensembl_canonical";
4	ensembl	exon	148464924	148465031	0	-	.	gene_id "ENSRNOG00000030269"; gene_version "9"; transcript_id "ENSRNOT00000043476"; transcript_version "8"; exon_number "22"; gene_name "Atp2b2"; gene_source "ensembl"; gene_biotype "protein_coding"; transcript_name "Atp2b2-201"; transcript_source "ensembl"; transcript_biotype "protein_coding"; exon_id "ENSRNOE00000125428"; exon_version "2";
4	ensembl	CDS	148464924	148465031	0	-	0	gene_id "ENSRNOG00000030269"; gene_version "9"; transcript_id "ENSRNOT00000043476"; transcript_version "8"; exon_number "22"; gene_name "Atp2b2"; gene_source "ensembl"; gene_biotype "protein_coding"; transcript_name "Atp2b2-201"; transcript_source "ensembl"; transcript_biotype "protein_coding"; protein_id "ENSRNOP00000045983"; protein_version "6";
4	ensembl	exon	148464924	148465031	0	-	.	gene_id "ENSRNOG00000030269"; gene_version "9"; transcript_id "ENSRNOT00000098532"; transcript_version "3"; exon_number "21"; gene_name "Atp2b2"; gene_source "ensembl"; gene_biotype "protein_coding"; transcript_name "Atp2b2-203"; transcript_source "ensembl"; transcript_biotype "protein_coding"; exon_id "ENSRNOE00000125428"; exon_version "2";
4	ensembl	CDS	148464924	148465031	0	-	0	gene_id "ENSRNOG00000030269"; gene_version "9"; transcript_id "ENSRNOT00000098532"; transcript_version "3"; exon_number "21"; gene_name "Atp2b2"; gene_source "ensembl"; gene_biotype "protein_coding"; transcript_name "Atp2b2-203"; transcript_source "ensembl"; transcript_biotype "protein_coding"; protein_id "ENSRNOP00000081850"; protein_version "2";
4	ensembl	exon	148464924	148465031	0	-	.	gene_id "ENSRNOG00000030269"; gene_version "9"; transcript_id "ENSRNOT00000094304"; transcript_version "3"; exon_number "20"; gene_name "Atp2b2"; gene_source "ensembl"; gene_biotype "protein_coding"; transcript_name "Atp2b2-202"; transcript_source "ensembl"; transcript_biotype "protein_coding"; exon_id "ENSRNOE00000125428"; exon_version "2";
4	ensembl	CDS	148464924	148465031	0	-	0	gene_id "ENSRNOG00000030269"; gene_version "9"; transcript_id "ENSRNOT00000094304"; transcript_version "3"; exon_number "20"; gene_name "Atp2b2"; gene_source "ensembl"; gene_biotype "protein_coding"; transcript_name "Atp2b2-202"; transcript_source "ensembl"; transcript_biotype "protein_coding"; protein_id "ENSRNOP00000097553"; protein_version "2";
4	ensembl	exon	148464924	148465031	0	-	.	gene_id "ENSRNOG00000030269"; gene_version "9"; transcript_id "ENSRNOT00000120996"; transcript_version "2"; exon_number "19"; gene_name "Atp2b2"; gene_source "ensembl"; gene_biotype "protein_coding"; transcript_name "Atp2b2-205"; transcript_source "ensembl"; transcript_biotype "protein_coding"; exon_id "ENSRNOE00000125428"; exon_version "2";
4	ensembl	CDS	148464924	148465031	0	-	0	gene_id "ENSRNOG00000030269"; gene_version "9"; transcript_id "ENSRNOT00000120996"; transcript_version "2"; exon_number "19"; gene_name "Atp2b2"; gene_source "ensembl"; gene_biotype "protein_coding"; transcript_name "Atp2b2-205"; transcript_source "ensembl"; transcript_biotype "protein_coding"; protein_id "ENSRNOP00000098554"; protein_version "1";
4	ensembl	exon	148464924	148465031	0	-	.	gene_id "ENSRNOG00000030269"; gene_version "9"; transcript_id "ENSRNOT00000111682"; transcript_version "3"; exon_number "20"; gene_name "Atp2b2"; gene_source "ensembl"; gene_biotype "protein_coding"; transcript_name "Atp2b2-204"; transcript_source "ensembl"; transcript_biotype "protein_coding"; exon_id "ENSRNOE00000125428"; exon_version "2";
4	ensembl	CDS	148464924	148465031	0	-	0	gene_id "ENSRNOG00000030269"; gene_version "9"; transcript_id "ENSRNOT00000111682"; transcript_version "3"; exon_number "20"; gene_name "Atp2b2"; gene_source "ensembl"; gene_biotype "protein_coding"; transcript_name "Atp2b2-204"; transcript_source "ensembl"; transcript_biotype "protein_coding"; protein_id "ENSRNOP00000090223"; protein_version "2";
4	ENSEMBL114_rn	exon	148464924	148465031	285.809128083847	-	.	gene_id "ENSRNOG00000030269"; transcript_id "ENSRNOG00000030269_tx_1"; exon_id "4_148464924_148465031_-"; exonnum "18"; txlen "4015";
4	ENSEMBL114_rn	exon	148464924	148465031	69.7579937452427	-	.	gene_id "ENSRNOG00000030269"; transcript_id "ENSRNOG00000030269_tx_10"; exon_id "4_148464924_148465031_-"; exonnum "21"; txlen "4158";
4	ENSEMBL114_rn	exon	148464924	148465031	66.0935003588049	-	.	gene_id "ENSRNOG00000030269"; transcript_id "ENSRNOG00000030269_tx_11"; exon_id "4_148464924_148465031_-"; exonnum "21"; txlen "4385";
4	ENSEMBL114_rn	exon	148464924	148465031	61.1155342341897	-	.	gene_id "ENSRNOG00000030269"; transcript_id "ENSRNOG00000030269_tx_12"; exon_id "4_148464924_148465031_-"; exonnum "23"; txlen "4478";
4	ENSEMBL114_rn	exon	148464924	148465031	21.5001813075185	-	.	gene_id "ENSRNOG00000030269"; transcript_id "ENSRNOG00000030269_tx_13"; exon_id "4_148464924_148465031_-"; exonnum "21"; txlen "4333";
4	ENSEMBL114_rn	exon	148464924	148465031	12.4995314386849	-	.	gene_id "ENSRNOG00000030269"; transcript_id "ENSRNOG00000030269_tx_14"; exon_id "4_148464924_148465031_-"; exonnum "18"; txlen "4187";
4	ENSEMBL114_rn	exon	148464924	148465031	12.291553797949	-	.	gene_id "ENSRNOG00000030269"; transcript_id "ENSRNOG00000030269_tx_15"; exon_id "4_148464924_148465031_-"; exonnum "19"; txlen "4229";
4	ENSEMBL114_rn	exon	148464924	148465031	0.249137145744535	-	.	gene_id "ENSRNOG00000030269"; transcript_id "ENSRNOG00000030269_tx_16"; exon_id "4_148464924_148465031_-"; exonnum "23"; txlen "4490";
4	ENSEMBL114_rn	exon	148464924	148465031	121.956715479525	-	.	gene_id "ENSRNOG00000030269"; transcript_id "ENSRNOG00000030269_tx_2"; exon_id "4_148464924_148465031_-"; exonnum "20"; txlen "4116";
4	ENSEMBL114_rn	exon	148464924	148465031	120.923592419088	-	.	gene_id "ENSRNOG00000030269"; transcript_id "ENSRNOG00000030269_tx_3"; exon_id "4_148464924_148465031_-"; exonnum "18"; txlen "4242";
4	ENSEMBL114_rn	exon	148464924	148465031	105.380888334067	-	.	gene_id "ENSRNOG00000030269"; transcript_id "ENSRNOG00000030269_tx_4"; exon_id "4_148464924_148465031_-"; exonnum "19"; txlen "4057";
4	ENSEMBL114_rn	exon	148464924	148465031	99.9080144053763	-	.	gene_id "ENSRNOG00000030269"; transcript_id "ENSRNOG00000030269_tx_5"; exon_id "4_148464924_148465031_-"; exonnum "19"; txlen "4284";
4	ENSEMBL114_rn	exon	148464924	148465031	85.9805307027904	-	.	gene_id "ENSRNOG00000030269"; transcript_id "ENSRNOG00000030269_tx_6"; exon_id "4_148464924_148465031_-"; exonnum "20"; txlen "4343";
4	ENSEMBL114_rn	exon	148464924	148465031	81.6385714717217	-	.	gene_id "ENSRNOG00000030269"; transcript_id "ENSRNOG00000030269_tx_7"; exon_id "4_148464924_148465031_-"; exonnum "21"; txlen "4150";
4	ENSEMBL114_rn	exon	148464924	148465031	73.9905676377799	-	.	gene_id "ENSRNOG00000030269"; transcript_id "ENSRNOG00000030269_tx_8"; exon_id "4_148464924_148465031_-"; exonnum "23"; txlen "4251";
4	ENSEMBL114_rn	exon	148464924	148465031	71.0448507412767	-	.	gene_id "ENSRNOG00000030269"; transcript_id "ENSRNOG00000030269_tx_9"; exon_id "4_148464924_148465031_-"; exonnum "21"; txlen "4377";
4	ensembl	exon	148465128	148465339	0	-	.	gene_id "ENSRNOG00000030269"; gene_version "9"; transcript_id "ENSRNOT00000120997"; transcript_version "2"; exon_number "18"; gene_name "Atp2b2"; gene_source "ensembl"; gene_biotype "protein_coding"; transcript_name "Atp2b2-206"; transcript_source "ensembl"; transcript_biotype "protein_coding"; exon_id "ENSRNOE00000353621"; exon_version "1";
4	ensembl	CDS	148465128	148465339	0	-	2	gene_id "ENSRNOG00000030269"; gene_version "9"; transcript_id "ENSRNOT00000120997"; transcript_version "2"; exon_number "18"; gene_name "Atp2b2"; gene_source "ensembl"; gene_biotype "protein_coding"; transcript_name "Atp2b2-206"; transcript_source "ensembl"; transcript_biotype "protein_coding"; protein_id "ENSRNOP00000098555"; protein_version "2";
4	ensembl	exon	148465128	148465339	0	-	.	gene_id "ENSRNOG00000030269"; gene_version "9"; transcript_id "ENSRNOT00000120998"; transcript_version "2"; exon_number "19"; gene_name "Atp2b2"; gene_source "ensembl"; gene_biotype "protein_coding"; transcript_name "Atp2b2-207"; transcript_source "ensembl"; transcript_biotype "protein_coding"; exon_id "ENSRNOE00000353621"; exon_version "1"; tag "Ensembl_canonical";
4	ensembl	CDS	148465128	148465339	0	-	2	gene_id "ENSRNOG00000030269"; gene_version "9"; transcript_id "ENSRNOT00000120998"; transcript_version "2"; exon_number "19"; gene_name "Atp2b2"; gene_source "ensembl"; gene_biotype "protein_coding"; transcript_name "Atp2b2-207"; transcript_source "ensembl"; transcript_biotype "protein_coding"; protein_id "ENSRNOP00000098556"; protein_version "2"; tag "Ensembl_canonical";
4	ensembl	exon	148465128	148465339	0	-	.	gene_id "ENSRNOG00000030269"; gene_version "9"; transcript_id "ENSRNOT00000043476"; transcript_version "8"; exon_number "21"; gene_name "Atp2b2"; gene_source "ensembl"; gene_biotype "protein_coding"; transcript_name "Atp2b2-201"; transcript_source "ensembl"; transcript_biotype "protein_coding"; exon_id "ENSRNOE00000353621"; exon_version "1";
4	ensembl	CDS	148465128	148465339	0	-	2	gene_id "ENSRNOG00000030269"; gene_version "9"; transcript_id "ENSRNOT00000043476"; transcript_version "8"; exon_number "21"; gene_name "Atp2b2"; gene_source "ensembl"; gene_biotype "protein_coding"; transcript_name "Atp2b2-201"; transcript_source "ensembl"; transcript_biotype "protein_coding"; protein_id "ENSRNOP00000045983"; protein_version "6";
4	ensembl	exon	148465128	148465339	0	-	.	gene_id "ENSRNOG00000030269"; gene_version "9"; transcript_id "ENSRNOT00000098532"; transcript_version "3"; exon_number "20"; gene_name "Atp2b2"; gene_source "ensembl"; gene_biotype "protein_coding"; transcript_name "Atp2b2-203"; transcript_source "ensembl"; transcript_biotype "protein_coding"; exon_id "ENSRNOE00000353621"; exon_version "1";
4	ensembl	CDS	148465128	148465339	0	-	2	gene_id "ENSRNOG00000030269"; gene_version "9"; transcript_id "ENSRNOT00000098532"; transcript_version "3"; exon_number "20"; gene_name "Atp2b2"; gene_source "ensembl"; gene_biotype "protein_coding"; transcript_name "Atp2b2-203"; transcript_source "ensembl"; transcript_biotype "protein_coding"; protein_id "ENSRNOP00000081850"; protein_version "2";
4	ensembl	exon	148465128	148465339	0	-	.	gene_id "ENSRNOG00000030269"; gene_version "9"; transcript_id "ENSRNOT00000094304"; transcript_version "3"; exon_number "19"; gene_name "Atp2b2"; gene_source "ensembl"; gene_biotype "protein_coding"; transcript_name "Atp2b2-202"; transcript_source "ensembl"; transcript_biotype "protein_coding"; exon_id "ENSRNOE00000353621"; exon_version "1";
4	ensembl	CDS	148465128	148465339	0	-	2	gene_id "ENSRNOG00000030269"; gene_version "9"; transcript_id "ENSRNOT00000094304"; transcript_version "3"; exon_number "19"; gene_name "Atp2b2"; gene_source "ensembl"; gene_biotype "protein_coding"; transcript_name "Atp2b2-202"; transcript_source "ensembl"; transcript_biotype "protein_coding"; protein_id "ENSRNOP00000097553"; protein_version "2";
4	ensembl	exon	148465128	148465339	0	-	.	gene_id "ENSRNOG00000030269"; gene_version "9"; transcript_id "ENSRNOT00000120996"; transcript_version "2"; exon_number "18"; gene_name "Atp2b2"; gene_source "ensembl"; gene_biotype "protein_coding"; transcript_name "Atp2b2-205"; transcript_source "ensembl"; transcript_biotype "protein_coding"; exon_id "ENSRNOE00000353621"; exon_version "1";
4	ensembl	CDS	148465128	148465339	0	-	2	gene_id "ENSRNOG00000030269"; gene_version "9"; transcript_id "ENSRNOT00000120996"; transcript_version "2"; exon_number "18"; gene_name "Atp2b2"; gene_source "ensembl"; gene_biotype "protein_coding"; transcript_name "Atp2b2-205"; transcript_source "ensembl"; transcript_biotype "protein_coding"; protein_id "ENSRNOP00000098554"; protein_version "1";
4	ensembl	exon	148465128	148465339	0	-	.	gene_id "ENSRNOG00000030269"; gene_version "9"; transcript_id "ENSRNOT00000111682"; transcript_version "3"; exon_number "19"; gene_name "Atp2b2"; gene_source "ensembl"; gene_biotype "protein_coding"; transcript_name "Atp2b2-204"; transcript_source "ensembl"; transcript_biotype "protein_coding"; exon_id "ENSRNOE00000353621"; exon_version "1";
4	ensembl	CDS	148465128	148465339	0	-	2	gene_id "ENSRNOG00000030269"; gene_version "9"; transcript_id "ENSRNOT00000111682"; transcript_version "3"; exon_number "19"; gene_name "Atp2b2"; gene_source "ensembl"; gene_biotype "protein_coding"; transcript_name "Atp2b2-204"; transcript_source "ensembl"; transcript_biotype "protein_coding"; protein_id "ENSRNOP00000090223"; protein_version "2";
4	ENSEMBL114_rn	exon	148465128	148465339	285.809128083847	-	.	gene_id "ENSRNOG00000030269"; transcript_id "ENSRNOG00000030269_tx_1"; exon_id "4_148465128_148465339_-"; exonnum "17"; txlen "4015";
4	ENSEMBL114_rn	exon	148465128	148465339	69.7579937452427	-	.	gene_id "ENSRNOG00000030269"; transcript_id "ENSRNOG00000030269_tx_10"; exon_id "4_148465128_148465339_-"; exonnum "20"; txlen "4158";
4	ENSEMBL114_rn	exon	148465128	148465339	66.0935003588049	-	.	gene_id "ENSRNOG00000030269"; transcript_id "ENSRNOG00000030269_tx_11"; exon_id "4_148465128_148465339_-"; exonnum "20"; txlen "4385";
4	ENSEMBL114_rn	exon	148465128	148465339	61.1155342341897	-	.	gene_id "ENSRNOG00000030269"; transcript_id "ENSRNOG00000030269_tx_12"; exon_id "4_148465128_148465339_-"; exonnum "22"; txlen "4478";
4	ENSEMBL114_rn	exon	148465128	148465339	21.5001813075185	-	.	gene_id "ENSRNOG00000030269"; transcript_id "ENSRNOG00000030269_tx_13"; exon_id "4_148465128_148465339_-"; exonnum "20"; txlen "4333";
4	ENSEMBL114_rn	exon	148465128	148465339	12.4995314386849	-	.	gene_id "ENSRNOG00000030269"; transcript_id "ENSRNOG00000030269_tx_14"; exon_id "4_148465128_148465339_-"; exonnum "17"; txlen "4187";
4	ENSEMBL114_rn	exon	148465128	148465339	12.291553797949	-	.	gene_id "ENSRNOG00000030269"; transcript_id "ENSRNOG00000030269_tx_15"; exon_id "4_148465128_148465339_-"; exonnum "18"; txlen "4229";
4	ENSEMBL114_rn	exon	148465128	148465339	0.249137145744535	-	.	gene_id "ENSRNOG00000030269"; transcript_id "ENSRNOG00000030269_tx_16"; exon_id "4_148465128_148465339_-"; exonnum "22"; txlen "4490";
4	ENSEMBL114_rn	exon	148465128	148465339	121.956715479525	-	.	gene_id "ENSRNOG00000030269"; transcript_id "ENSRNOG00000030269_tx_2"; exon_id "4_148465128_148465339_-"; exonnum "19"; txlen "4116";
4	ENSEMBL114_rn	exon	148465128	148465339	120.923592419088	-	.	gene_id "ENSRNOG00000030269"; transcript_id "ENSRNOG00000030269_tx_3"; exon_id "4_148465128_148465339_-"; exonnum "17"; txlen "4242";
4	ENSEMBL114_rn	exon	148465128	148465339	105.380888334067	-	.	gene_id "ENSRNOG00000030269"; transcript_id "ENSRNOG00000030269_tx_4"; exon_id "4_148465128_148465339_-"; exonnum "18"; txlen "4057";
4	ENSEMBL114_rn	exon	148465128	148465339	99.9080144053763	-	.	gene_id "ENSRNOG00000030269"; transcript_id "ENSRNOG00000030269_tx_5"; exon_id "4_148465128_148465339_-"; exonnum "18"; txlen "4284";
4	ENSEMBL114_rn	exon	148465128	148465339	85.9805307027904	-	.	gene_id "ENSRNOG00000030269"; transcript_id "ENSRNOG00000030269_tx_6"; exon_id "4_148465128_148465339_-"; exonnum "19"; txlen "4343";
4	ENSEMBL114_rn	exon	148465128	148465339	81.6385714717217	-	.	gene_id "ENSRNOG00000030269"; transcript_id "ENSRNOG00000030269_tx_7"; exon_id "4_148465128_148465339_-"; exonnum "20"; txlen "4150";
4	ENSEMBL114_rn	exon	148465128	148465339	73.9905676377799	-	.	gene_id "ENSRNOG00000030269"; transcript_id "ENSRNOG00000030269_tx_8"; exon_id "4_148465128_148465339_-"; exonnum "22"; txlen "4251";
4	ENSEMBL114_rn	exon	148465128	148465339	71.0448507412767	-	.	gene_id "ENSRNOG00000030269"; transcript_id "ENSRNOG00000030269_tx_9"; exon_id "4_148465128_148465339_-"; exonnum "20"; txlen "4377";
4	ensembl	exon	148466581	148466794	0	-	.	gene_id "ENSRNOG00000030269"; gene_version "9"; transcript_id "ENSRNOT00000120997"; transcript_version "2"; exon_number "17"; gene_name "Atp2b2"; gene_source "ensembl"; gene_biotype "protein_coding"; transcript_name "Atp2b2-206"; transcript_source "ensembl"; transcript_biotype "protein_coding"; exon_id "ENSRNOE00000364018"; exon_version "1";
4	ensembl	CDS	148466581	148466794	0	-	0	gene_id "ENSRNOG00000030269"; gene_version "9"; transcript_id "ENSRNOT00000120997"; transcript_version "2"; exon_number "17"; gene_name "Atp2b2"; gene_source "ensembl"; gene_biotype "protein_coding"; transcript_name "Atp2b2-206"; transcript_source "ensembl"; transcript_biotype "protein_coding"; protein_id "ENSRNOP00000098555"; protein_version "2";
4	ensembl	exon	148466581	148466794	0	-	.	gene_id "ENSRNOG00000030269"; gene_version "9"; transcript_id "ENSRNOT00000120998"; transcript_version "2"; exon_number "18"; gene_name "Atp2b2"; gene_source "ensembl"; gene_biotype "protein_coding"; transcript_name "Atp2b2-207"; transcript_source "ensembl"; transcript_biotype "protein_coding"; exon_id "ENSRNOE00000364018"; exon_version "1"; tag "Ensembl_canonical";
4	ensembl	CDS	148466581	148466794	0	-	0	gene_id "ENSRNOG00000030269"; gene_version "9"; transcript_id "ENSRNOT00000120998"; transcript_version "2"; exon_number "18"; gene_name "Atp2b2"; gene_source "ensembl"; gene_biotype "protein_coding"; transcript_name "Atp2b2-207"; transcript_source "ensembl"; transcript_biotype "protein_coding"; protein_id "ENSRNOP00000098556"; protein_version "2"; tag "Ensembl_canonical";
4	ensembl	exon	148466581	148466794	0	-	.	gene_id "ENSRNOG00000030269"; gene_version "9"; transcript_id "ENSRNOT00000043476"; transcript_version "8"; exon_number "20"; gene_name "Atp2b2"; gene_source "ensembl"; gene_biotype "protein_coding"; transcript_name "Atp2b2-201"; transcript_source "ensembl"; transcript_biotype "protein_coding"; exon_id "ENSRNOE00000364018"; exon_version "1";
4	ensembl	CDS	148466581	148466794	0	-	0	gene_id "ENSRNOG00000030269"; gene_version "9"; transcript_id "ENSRNOT00000043476"; transcript_version "8"; exon_number "20"; gene_name "Atp2b2"; gene_source "ensembl"; gene_biotype "protein_coding"; transcript_name "Atp2b2-201"; transcript_source "ensembl"; transcript_biotype "protein_coding"; protein_id "ENSRNOP00000045983"; protein_version "6";
4	ensembl	exon	148466581	148466794	0	-	.	gene_id "ENSRNOG00000030269"; gene_version "9"; transcript_id "ENSRNOT00000098532"; transcript_version "3"; exon_number "19"; gene_name "Atp2b2"; gene_source "ensembl"; gene_biotype "protein_coding"; transcript_name "Atp2b2-203"; transcript_source "ensembl"; transcript_biotype "protein_coding"; exon_id "ENSRNOE00000364018"; exon_version "1";
4	ensembl	CDS	148466581	148466794	0	-	0	gene_id "ENSRNOG00000030269"; gene_version "9"; transcript_id "ENSRNOT00000098532"; transcript_version "3"; exon_number "19"; gene_name "Atp2b2"; gene_source "ensembl"; gene_biotype "protein_coding"; transcript_name "Atp2b2-203"; transcript_source "ensembl"; transcript_biotype "protein_coding"; protein_id "ENSRNOP00000081850"; protein_version "2";
4	ensembl	exon	148466581	148466794	0	-	.	gene_id "ENSRNOG00000030269"; gene_version "9"; transcript_id "ENSRNOT00000094304"; transcript_version "3"; exon_number "18"; gene_name "Atp2b2"; gene_source "ensembl"; gene_biotype "protein_coding"; transcript_name "Atp2b2-202"; transcript_source "ensembl"; transcript_biotype "protein_coding"; exon_id "ENSRNOE00000364018"; exon_version "1";
4	ensembl	CDS	148466581	148466794	0	-	0	gene_id "ENSRNOG00000030269"; gene_version "9"; transcript_id "ENSRNOT00000094304"; transcript_version "3"; exon_number "18"; gene_name "Atp2b2"; gene_source "ensembl"; gene_biotype "protein_coding"; transcript_name "Atp2b2-202"; transcript_source "ensembl"; transcript_biotype "protein_coding"; protein_id "ENSRNOP00000097553"; protein_version "2";
4	ensembl	exon	148466581	148466794	0	-	.	gene_id "ENSRNOG00000030269"; gene_version "9"; transcript_id "ENSRNOT00000120996"; transcript_version "2"; exon_number "17"; gene_name "Atp2b2"; gene_source "ensembl"; gene_biotype "protein_coding"; transcript_name "Atp2b2-205"; transcript_source "ensembl"; transcript_biotype "protein_coding"; exon_id "ENSRNOE00000364018"; exon_version "1";
4	ensembl	CDS	148466581	148466794	0	-	0	gene_id "ENSRNOG00000030269"; gene_version "9"; transcript_id "ENSRNOT00000120996"; transcript_version "2"; exon_number "17"; gene_name "Atp2b2"; gene_source "ensembl"; gene_biotype "protein_coding"; transcript_name "Atp2b2-205"; transcript_source "ensembl"; transcript_biotype "protein_coding"; protein_id "ENSRNOP00000098554"; protein_version "1";
4	ensembl	exon	148466581	148466794	0	-	.	gene_id "ENSRNOG00000030269"; gene_version "9"; transcript_id "ENSRNOT00000111682"; transcript_version "3"; exon_number "18"; gene_name "Atp2b2"; gene_source "ensembl"; gene_biotype "protein_coding"; transcript_name "Atp2b2-204"; transcript_source "ensembl"; transcript_biotype "protein_coding"; exon_id "ENSRNOE00000364018"; exon_version "1";
4	ensembl	CDS	148466581	148466794	0	-	0	gene_id "ENSRNOG00000030269"; gene_version "9"; transcript_id "ENSRNOT00000111682"; transcript_version "3"; exon_number "18"; gene_name "Atp2b2"; gene_source "ensembl"; gene_biotype "protein_coding"; transcript_name "Atp2b2-204"; transcript_source "ensembl"; transcript_biotype "protein_coding"; protein_id "ENSRNOP00000090223"; protein_version "2";
4	ENSEMBL114_rn	exon	148466581	148466794	285.809128083847	-	.	gene_id "ENSRNOG00000030269"; transcript_id "ENSRNOG00000030269_tx_1"; exon_id "4_148466581_148466794_-"; exonnum "16"; txlen "4015";
4	ENSEMBL114_rn	exon	148466581	148466794	69.7579937452427	-	.	gene_id "ENSRNOG00000030269"; transcript_id "ENSRNOG00000030269_tx_10"; exon_id "4_148466581_148466794_-"; exonnum "19"; txlen "4158";
4	ENSEMBL114_rn	exon	148466581	148466794	66.0935003588049	-	.	gene_id "ENSRNOG00000030269"; transcript_id "ENSRNOG00000030269_tx_11"; exon_id "4_148466581_148466794_-"; exonnum "19"; txlen "4385";
4	ENSEMBL114_rn	exon	148466581	148466794	61.1155342341897	-	.	gene_id "ENSRNOG00000030269"; transcript_id "ENSRNOG00000030269_tx_12"; exon_id "4_148466581_148466794_-"; exonnum "21"; txlen "4478";
4	ENSEMBL114_rn	exon	148466581	148466794	21.5001813075185	-	.	gene_id "ENSRNOG00000030269"; transcript_id "ENSRNOG00000030269_tx_13"; exon_id "4_148466581_148466794_-"; exonnum "19"; txlen "4333";
4	ENSEMBL114_rn	exon	148466581	148466794	12.4995314386849	-	.	gene_id "ENSRNOG00000030269"; transcript_id "ENSRNOG00000030269_tx_14"; exon_id "4_148466581_148466794_-"; exonnum "16"; txlen "4187";
4	ENSEMBL114_rn	exon	148466581	148466794	12.291553797949	-	.	gene_id "ENSRNOG00000030269"; transcript_id "ENSRNOG00000030269_tx_15"; exon_id "4_148466581_148466794_-"; exonnum "17"; txlen "4229";
4	ENSEMBL114_rn	exon	148466581	148466794	0.249137145744535	-	.	gene_id "ENSRNOG00000030269"; transcript_id "ENSRNOG00000030269_tx_16"; exon_id "4_148466581_148466794_-"; exonnum "21"; txlen "4490";
4	ENSEMBL114_rn	exon	148466581	148466794	121.956715479525	-	.	gene_id "ENSRNOG00000030269"; transcript_id "ENSRNOG00000030269_tx_2"; exon_id "4_148466581_148466794_-"; exonnum "18"; txlen "4116";
4	ENSEMBL114_rn	exon	148466581	148466794	120.923592419088	-	.	gene_id "ENSRNOG00000030269"; transcript_id "ENSRNOG00000030269_tx_3"; exon_id "4_148466581_148466794_-"; exonnum "16"; txlen "4242";
4	ENSEMBL114_rn	exon	148466581	148466794	105.380888334067	-	.	gene_id "ENSRNOG00000030269"; transcript_id "ENSRNOG00000030269_tx_4"; exon_id "4_148466581_148466794_-"; exonnum "17"; txlen "4057";
4	ENSEMBL114_rn	exon	148466581	148466794	99.9080144053763	-	.	gene_id "ENSRNOG00000030269"; transcript_id "ENSRNOG00000030269_tx_5"; exon_id "4_148466581_148466794_-"; exonnum "17"; txlen "4284";
4	ENSEMBL114_rn	exon	148466581	148466794	85.9805307027904	-	.	gene_id "ENSRNOG00000030269"; transcript_id "ENSRNOG00000030269_tx_6"; exon_id "4_148466581_148466794_-"; exonnum "18"; txlen "4343";
4	ENSEMBL114_rn	exon	148466581	148466794	81.6385714717217	-	.	gene_id "ENSRNOG00000030269"; transcript_id "ENSRNOG00000030269_tx_7"; exon_id "4_148466581_148466794_-"; exonnum "19"; txlen "4150";
4	ENSEMBL114_rn	exon	148466581	148466794	73.9905676377799	-	.	gene_id "ENSRNOG00000030269"; transcript_id "ENSRNOG00000030269_tx_8"; exon_id "4_148466581_148466794_-"; exonnum "21"; txlen "4251";
4	ENSEMBL114_rn	exon	148466581	148466794	71.0448507412767	-	.	gene_id "ENSRNOG00000030269"; transcript_id "ENSRNOG00000030269_tx_9"; exon_id "4_148466581_148466794_-"; exonnum "19"; txlen "4377";
4	ensembl	exon	148468669	148468860	0	-	.	gene_id "ENSRNOG00000030269"; gene_version "9"; transcript_id "ENSRNOT00000120997"; transcript_version "2"; exon_number "16"; gene_name "Atp2b2"; gene_source "ensembl"; gene_biotype "protein_coding"; transcript_name "Atp2b2-206"; transcript_source "ensembl"; transcript_biotype "protein_coding"; exon_id "ENSRNOE00000283158"; exon_version "1";
4	ensembl	CDS	148468669	148468860	0	-	0	gene_id "ENSRNOG00000030269"; gene_version "9"; transcript_id "ENSRNOT00000120997"; transcript_version "2"; exon_number "16"; gene_name "Atp2b2"; gene_source "ensembl"; gene_biotype "protein_coding"; transcript_name "Atp2b2-206"; transcript_source "ensembl"; transcript_biotype "protein_coding"; protein_id "ENSRNOP00000098555"; protein_version "2";
4	ensembl	exon	148468669	148468860	0	-	.	gene_id "ENSRNOG00000030269"; gene_version "9"; transcript_id "ENSRNOT00000120998"; transcript_version "2"; exon_number "17"; gene_name "Atp2b2"; gene_source "ensembl"; gene_biotype "protein_coding"; transcript_name "Atp2b2-207"; transcript_source "ensembl"; transcript_biotype "protein_coding"; exon_id "ENSRNOE00000283158"; exon_version "1"; tag "Ensembl_canonical";
4	ensembl	CDS	148468669	148468860	0	-	0	gene_id "ENSRNOG00000030269"; gene_version "9"; transcript_id "ENSRNOT00000120998"; transcript_version "2"; exon_number "17"; gene_name "Atp2b2"; gene_source "ensembl"; gene_biotype "protein_coding"; transcript_name "Atp2b2-207"; transcript_source "ensembl"; transcript_biotype "protein_coding"; protein_id "ENSRNOP00000098556"; protein_version "2"; tag "Ensembl_canonical";
4	ensembl	exon	148468669	148468860	0	-	.	gene_id "ENSRNOG00000030269"; gene_version "9"; transcript_id "ENSRNOT00000043476"; transcript_version "8"; exon_number "19"; gene_name "Atp2b2"; gene_source "ensembl"; gene_biotype "protein_coding"; transcript_name "Atp2b2-201"; transcript_source "ensembl"; transcript_biotype "protein_coding"; exon_id "ENSRNOE00000283158"; exon_version "1";
4	ensembl	CDS	148468669	148468860	0	-	0	gene_id "ENSRNOG00000030269"; gene_version "9"; transcript_id "ENSRNOT00000043476"; transcript_version "8"; exon_number "19"; gene_name "Atp2b2"; gene_source "ensembl"; gene_biotype "protein_coding"; transcript_name "Atp2b2-201"; transcript_source "ensembl"; transcript_biotype "protein_coding"; protein_id "ENSRNOP00000045983"; protein_version "6";
4	ensembl	exon	148468669	148468860	0	-	.	gene_id "ENSRNOG00000030269"; gene_version "9"; transcript_id "ENSRNOT00000098532"; transcript_version "3"; exon_number "18"; gene_name "Atp2b2"; gene_source "ensembl"; gene_biotype "protein_coding"; transcript_name "Atp2b2-203"; transcript_source "ensembl"; transcript_biotype "protein_coding"; exon_id "ENSRNOE00000283158"; exon_version "1";
4	ensembl	CDS	148468669	148468860	0	-	0	gene_id "ENSRNOG00000030269"; gene_version "9"; transcript_id "ENSRNOT00000098532"; transcript_version "3"; exon_number "18"; gene_name "Atp2b2"; gene_source "ensembl"; gene_biotype "protein_coding"; transcript_name "Atp2b2-203"; transcript_source "ensembl"; transcript_biotype "protein_coding"; protein_id "ENSRNOP00000081850"; protein_version "2";
4	ensembl	exon	148468669	148468860	0	-	.	gene_id "ENSRNOG00000030269"; gene_version "9"; transcript_id "ENSRNOT00000094304"; transcript_version "3"; exon_number "17"; gene_name "Atp2b2"; gene_source "ensembl"; gene_biotype "protein_coding"; transcript_name "Atp2b2-202"; transcript_source "ensembl"; transcript_biotype "protein_coding"; exon_id "ENSRNOE00000283158"; exon_version "1";
4	ensembl	CDS	148468669	148468860	0	-	0	gene_id "ENSRNOG00000030269"; gene_version "9"; transcript_id "ENSRNOT00000094304"; transcript_version "3"; exon_number "17"; gene_name "Atp2b2"; gene_source "ensembl"; gene_biotype "protein_coding"; transcript_name "Atp2b2-202"; transcript_source "ensembl"; transcript_biotype "protein_coding"; protein_id "ENSRNOP00000097553"; protein_version "2";
4	ensembl	exon	148468669	148468860	0	-	.	gene_id "ENSRNOG00000030269"; gene_version "9"; transcript_id "ENSRNOT00000120996"; transcript_version "2"; exon_number "16"; gene_name "Atp2b2"; gene_source "ensembl"; gene_biotype "protein_coding"; transcript_name "Atp2b2-205"; transcript_source "ensembl"; transcript_biotype "protein_coding"; exon_id "ENSRNOE00000283158"; exon_version "1";
4	ensembl	CDS	148468669	148468860	0	-	0	gene_id "ENSRNOG00000030269"; gene_version "9"; transcript_id "ENSRNOT00000120996"; transcript_version "2"; exon_number "16"; gene_name "Atp2b2"; gene_source "ensembl"; gene_biotype "protein_coding"; transcript_name "Atp2b2-205"; transcript_source "ensembl"; transcript_biotype "protein_coding"; protein_id "ENSRNOP00000098554"; protein_version "1";
4	ensembl	exon	148468669	148468860	0	-	.	gene_id "ENSRNOG00000030269"; gene_version "9"; transcript_id "ENSRNOT00000111682"; transcript_version "3"; exon_number "17"; gene_name "Atp2b2"; gene_source "ensembl"; gene_biotype "protein_coding"; transcript_name "Atp2b2-204"; transcript_source "ensembl"; transcript_biotype "protein_coding"; exon_id "ENSRNOE00000283158"; exon_version "1";
4	ensembl	CDS	148468669	148468860	0	-	0	gene_id "ENSRNOG00000030269"; gene_version "9"; transcript_id "ENSRNOT00000111682"; transcript_version "3"; exon_number "17"; gene_name "Atp2b2"; gene_source "ensembl"; gene_biotype "protein_coding"; transcript_name "Atp2b2-204"; transcript_source "ensembl"; transcript_biotype "protein_coding"; protein_id "ENSRNOP00000090223"; protein_version "2";
4	ENSEMBL114_rn	exon	148468669	148468860	285.809128083847	-	.	gene_id "ENSRNOG00000030269"; transcript_id "ENSRNOG00000030269_tx_1"; exon_id "4_148468669_148468860_-"; exonnum "15"; txlen "4015";
4	ENSEMBL114_rn	exon	148468669	148468860	69.7579937452427	-	.	gene_id "ENSRNOG00000030269"; transcript_id "ENSRNOG00000030269_tx_10"; exon_id "4_148468669_148468860_-"; exonnum "18"; txlen "4158";
4	ENSEMBL114_rn	exon	148468669	148468860	66.0935003588049	-	.	gene_id "ENSRNOG00000030269"; transcript_id "ENSRNOG00000030269_tx_11"; exon_id "4_148468669_148468860_-"; exonnum "18"; txlen "4385";
4	ENSEMBL114_rn	exon	148468669	148468860	61.1155342341897	-	.	gene_id "ENSRNOG00000030269"; transcript_id "ENSRNOG00000030269_tx_12"; exon_id "4_148468669_148468860_-"; exonnum "20"; txlen "4478";
4	ENSEMBL114_rn	exon	148468669	148468860	21.5001813075185	-	.	gene_id "ENSRNOG00000030269"; transcript_id "ENSRNOG00000030269_tx_13"; exon_id "4_148468669_148468860_-"; exonnum "18"; txlen "4333";
4	ENSEMBL114_rn	exon	148468669	148468860	12.4995314386849	-	.	gene_id "ENSRNOG00000030269"; transcript_id "ENSRNOG00000030269_tx_14"; exon_id "4_148468669_148468860_-"; exonnum "15"; txlen "4187";
4	ENSEMBL114_rn	exon	148468669	148468860	12.291553797949	-	.	gene_id "ENSRNOG00000030269"; transcript_id "ENSRNOG00000030269_tx_15"; exon_id "4_148468669_148468860_-"; exonnum "16"; txlen "4229";
4	ENSEMBL114_rn	exon	148468669	148468860	0.249137145744535	-	.	gene_id "ENSRNOG00000030269"; transcript_id "ENSRNOG00000030269_tx_16"; exon_id "4_148468669_148468860_-"; exonnum "20"; txlen "4490";
4	ENSEMBL114_rn	exon	148468669	148468860	121.956715479525	-	.	gene_id "ENSRNOG00000030269"; transcript_id "ENSRNOG00000030269_tx_2"; exon_id "4_148468669_148468860_-"; exonnum "17"; txlen "4116";
4	ENSEMBL114_rn	exon	148468669	148468860	120.923592419088	-	.	gene_id "ENSRNOG00000030269"; transcript_id "ENSRNOG00000030269_tx_3"; exon_id "4_148468669_148468860_-"; exonnum "15"; txlen "4242";
4	ENSEMBL114_rn	exon	148468669	148468860	105.380888334067	-	.	gene_id "ENSRNOG00000030269"; transcript_id "ENSRNOG00000030269_tx_4"; exon_id "4_148468669_148468860_-"; exonnum "16"; txlen "4057";
4	ENSEMBL114_rn	exon	148468669	148468860	99.9080144053763	-	.	gene_id "ENSRNOG00000030269"; transcript_id "ENSRNOG00000030269_tx_5"; exon_id "4_148468669_148468860_-"; exonnum "16"; txlen "4284";
4	ENSEMBL114_rn	exon	148468669	148468860	85.9805307027904	-	.	gene_id "ENSRNOG00000030269"; transcript_id "ENSRNOG00000030269_tx_6"; exon_id "4_148468669_148468860_-"; exonnum "17"; txlen "4343";
4	ENSEMBL114_rn	exon	148468669	148468860	81.6385714717217	-	.	gene_id "ENSRNOG00000030269"; transcript_id "ENSRNOG00000030269_tx_7"; exon_id "4_148468669_148468860_-"; exonnum "18"; txlen "4150";
4	ENSEMBL114_rn	exon	148468669	148468860	73.9905676377799	-	.	gene_id "ENSRNOG00000030269"; transcript_id "ENSRNOG00000030269_tx_8"; exon_id "4_148468669_148468860_-"; exonnum "20"; txlen "4251";
4	ENSEMBL114_rn	exon	148468669	148468860	71.0448507412767	-	.	gene_id "ENSRNOG00000030269"; transcript_id "ENSRNOG00000030269_tx_9"; exon_id "4_148468669_148468860_-"; exonnum "18"; txlen "4377";
4	ensembl	exon	148469352	148469458	0	-	.	gene_id "ENSRNOG00000030269"; gene_version "9"; transcript_id "ENSRNOT00000120997"; transcript_version "2"; exon_number "15"; gene_name "Atp2b2"; gene_source "ensembl"; gene_biotype "protein_coding"; transcript_name "Atp2b2-206"; transcript_source "ensembl"; transcript_biotype "protein_coding"; exon_id "ENSRNOE00000345817"; exon_version "1";
4	ensembl	CDS	148469352	148469458	0	-	2	gene_id "ENSRNOG00000030269"; gene_version "9"; transcript_id "ENSRNOT00000120997"; transcript_version "2"; exon_number "15"; gene_name "Atp2b2"; gene_source "ensembl"; gene_biotype "protein_coding"; transcript_name "Atp2b2-206"; transcript_source "ensembl"; transcript_biotype "protein_coding"; protein_id "ENSRNOP00000098555"; protein_version "2";
4	ensembl	exon	148469352	148469458	0	-	.	gene_id "ENSRNOG00000030269"; gene_version "9"; transcript_id "ENSRNOT00000120998"; transcript_version "2"; exon_number "16"; gene_name "Atp2b2"; gene_source "ensembl"; gene_biotype "protein_coding"; transcript_name "Atp2b2-207"; transcript_source "ensembl"; transcript_biotype "protein_coding"; exon_id "ENSRNOE00000345817"; exon_version "1"; tag "Ensembl_canonical";
4	ensembl	CDS	148469352	148469458	0	-	2	gene_id "ENSRNOG00000030269"; gene_version "9"; transcript_id "ENSRNOT00000120998"; transcript_version "2"; exon_number "16"; gene_name "Atp2b2"; gene_source "ensembl"; gene_biotype "protein_coding"; transcript_name "Atp2b2-207"; transcript_source "ensembl"; transcript_biotype "protein_coding"; protein_id "ENSRNOP00000098556"; protein_version "2"; tag "Ensembl_canonical";
4	ensembl	exon	148469352	148469458	0	-	.	gene_id "ENSRNOG00000030269"; gene_version "9"; transcript_id "ENSRNOT00000043476"; transcript_version "8"; exon_number "18"; gene_name "Atp2b2"; gene_source "ensembl"; gene_biotype "protein_coding"; transcript_name "Atp2b2-201"; transcript_source "ensembl"; transcript_biotype "protein_coding"; exon_id "ENSRNOE00000345817"; exon_version "1";
4	ensembl	CDS	148469352	148469458	0	-	2	gene_id "ENSRNOG00000030269"; gene_version "9"; transcript_id "ENSRNOT00000043476"; transcript_version "8"; exon_number "18"; gene_name "Atp2b2"; gene_source "ensembl"; gene_biotype "protein_coding"; transcript_name "Atp2b2-201"; transcript_source "ensembl"; transcript_biotype "protein_coding"; protein_id "ENSRNOP00000045983"; protein_version "6";
4	ensembl	exon	148469352	148469458	0	-	.	gene_id "ENSRNOG00000030269"; gene_version "9"; transcript_id "ENSRNOT00000098532"; transcript_version "3"; exon_number "17"; gene_name "Atp2b2"; gene_source "ensembl"; gene_biotype "protein_coding"; transcript_name "Atp2b2-203"; transcript_source "ensembl"; transcript_biotype "protein_coding"; exon_id "ENSRNOE00000345817"; exon_version "1";
4	ensembl	CDS	148469352	148469458	0	-	2	gene_id "ENSRNOG00000030269"; gene_version "9"; transcript_id "ENSRNOT00000098532"; transcript_version "3"; exon_number "17"; gene_name "Atp2b2"; gene_source "ensembl"; gene_biotype "protein_coding"; transcript_name "Atp2b2-203"; transcript_source "ensembl"; transcript_biotype "protein_coding"; protein_id "ENSRNOP00000081850"; protein_version "2";
4	ensembl	exon	148469352	148469458	0	-	.	gene_id "ENSRNOG00000030269"; gene_version "9"; transcript_id "ENSRNOT00000094304"; transcript_version "3"; exon_number "16"; gene_name "Atp2b2"; gene_source "ensembl"; gene_biotype "protein_coding"; transcript_name "Atp2b2-202"; transcript_source "ensembl"; transcript_biotype "protein_coding"; exon_id "ENSRNOE00000345817"; exon_version "1";
4	ensembl	CDS	148469352	148469458	0	-	2	gene_id "ENSRNOG00000030269"; gene_version "9"; transcript_id "ENSRNOT00000094304"; transcript_version "3"; exon_number "16"; gene_name "Atp2b2"; gene_source "ensembl"; gene_biotype "protein_coding"; transcript_name "Atp2b2-202"; transcript_source "ensembl"; transcript_biotype "protein_coding"; protein_id "ENSRNOP00000097553"; protein_version "2";
4	ensembl	exon	148469352	148469458	0	-	.	gene_id "ENSRNOG00000030269"; gene_version "9"; transcript_id "ENSRNOT00000120996"; transcript_version "2"; exon_number "15"; gene_name "Atp2b2"; gene_source "ensembl"; gene_biotype "protein_coding"; transcript_name "Atp2b2-205"; transcript_source "ensembl"; transcript_biotype "protein_coding"; exon_id "ENSRNOE00000345817"; exon_version "1";
4	ensembl	CDS	148469352	148469458	0	-	2	gene_id "ENSRNOG00000030269"; gene_version "9"; transcript_id "ENSRNOT00000120996"; transcript_version "2"; exon_number "15"; gene_name "Atp2b2"; gene_source "ensembl"; gene_biotype "protein_coding"; transcript_name "Atp2b2-205"; transcript_source "ensembl"; transcript_biotype "protein_coding"; protein_id "ENSRNOP00000098554"; protein_version "1";
4	ensembl	exon	148469352	148469458	0	-	.	gene_id "ENSRNOG00000030269"; gene_version "9"; transcript_id "ENSRNOT00000111682"; transcript_version "3"; exon_number "16"; gene_name "Atp2b2"; gene_source "ensembl"; gene_biotype "protein_coding"; transcript_name "Atp2b2-204"; transcript_source "ensembl"; transcript_biotype "protein_coding"; exon_id "ENSRNOE00000345817"; exon_version "1";
4	ensembl	CDS	148469352	148469458	0	-	2	gene_id "ENSRNOG00000030269"; gene_version "9"; transcript_id "ENSRNOT00000111682"; transcript_version "3"; exon_number "16"; gene_name "Atp2b2"; gene_source "ensembl"; gene_biotype "protein_coding"; transcript_name "Atp2b2-204"; transcript_source "ensembl"; transcript_biotype "protein_coding"; protein_id "ENSRNOP00000090223"; protein_version "2";
4	ENSEMBL114_rn	exon	148469352	148469458	285.809128083847	-	.	gene_id "ENSRNOG00000030269"; transcript_id "ENSRNOG00000030269_tx_1"; exon_id "4_148469352_148469458_-"; exonnum "14"; txlen "4015";
4	ENSEMBL114_rn	exon	148469352	148469458	69.7579937452427	-	.	gene_id "ENSRNOG00000030269"; transcript_id "ENSRNOG00000030269_tx_10"; exon_id "4_148469352_148469458_-"; exonnum "17"; txlen "4158";
4	ENSEMBL114_rn	exon	148469352	148469458	66.0935003588049	-	.	gene_id "ENSRNOG00000030269"; transcript_id "ENSRNOG00000030269_tx_11"; exon_id "4_148469352_148469458_-"; exonnum "17"; txlen "4385";
4	ENSEMBL114_rn	exon	148469352	148469458	61.1155342341897	-	.	gene_id "ENSRNOG00000030269"; transcript_id "ENSRNOG00000030269_tx_12"; exon_id "4_148469352_148469458_-"; exonnum "19"; txlen "4478";
4	ENSEMBL114_rn	exon	148469352	148469458	21.5001813075185	-	.	gene_id "ENSRNOG00000030269"; transcript_id "ENSRNOG00000030269_tx_13"; exon_id "4_148469352_148469458_-"; exonnum "17"; txlen "4333";
4	ENSEMBL114_rn	exon	148469352	148469458	12.4995314386849	-	.	gene_id "ENSRNOG00000030269"; transcript_id "ENSRNOG00000030269_tx_14"; exon_id "4_148469352_148469458_-"; exonnum "14"; txlen "4187";
4	ENSEMBL114_rn	exon	148469352	148469458	12.291553797949	-	.	gene_id "ENSRNOG00000030269"; transcript_id "ENSRNOG00000030269_tx_15"; exon_id "4_148469352_148469458_-"; exonnum "15"; txlen "4229";
4	ENSEMBL114_rn	exon	148469352	148469458	0.249137145744535	-	.	gene_id "ENSRNOG00000030269"; transcript_id "ENSRNOG00000030269_tx_16"; exon_id "4_148469352_148469458_-"; exonnum "19"; txlen "4490";
4	ENSEMBL114_rn	exon	148469352	148469458	121.956715479525	-	.	gene_id "ENSRNOG00000030269"; transcript_id "ENSRNOG00000030269_tx_2"; exon_id "4_148469352_148469458_-"; exonnum "16"; txlen "4116";
4	ENSEMBL114_rn	exon	148469352	148469458	120.923592419088	-	.	gene_id "ENSRNOG00000030269"; transcript_id "ENSRNOG00000030269_tx_3"; exon_id "4_148469352_148469458_-"; exonnum "14"; txlen "4242";
4	ENSEMBL114_rn	exon	148469352	148469458	105.380888334067	-	.	gene_id "ENSRNOG00000030269"; transcript_id "ENSRNOG00000030269_tx_4"; exon_id "4_148469352_148469458_-"; exonnum "15"; txlen "4057";
4	ENSEMBL114_rn	exon	148469352	148469458	99.9080144053763	-	.	gene_id "ENSRNOG00000030269"; transcript_id "ENSRNOG00000030269_tx_5"; exon_id "4_148469352_148469458_-"; exonnum "15"; txlen "4284";
4	ENSEMBL114_rn	exon	148469352	148469458	85.9805307027904	-	.	gene_id "ENSRNOG00000030269"; transcript_id "ENSRNOG00000030269_tx_6"; exon_id "4_148469352_148469458_-"; exonnum "16"; txlen "4343";
4	ENSEMBL114_rn	exon	148469352	148469458	81.6385714717217	-	.	gene_id "ENSRNOG00000030269"; transcript_id "ENSRNOG00000030269_tx_7"; exon_id "4_148469352_148469458_-"; exonnum "17"; txlen "4150";
4	ENSEMBL114_rn	exon	148469352	148469458	73.9905676377799	-	.	gene_id "ENSRNOG00000030269"; transcript_id "ENSRNOG00000030269_tx_8"; exon_id "4_148469352_148469458_-"; exonnum "19"; txlen "4251";
4	ENSEMBL114_rn	exon	148469352	148469458	71.0448507412767	-	.	gene_id "ENSRNOG00000030269"; transcript_id "ENSRNOG00000030269_tx_9"; exon_id "4_148469352_148469458_-"; exonnum "17"; txlen "4377";
4	ensembl	exon	148472303	148472390	0	-	.	gene_id "ENSRNOG00000030269"; gene_version "9"; transcript_id "ENSRNOT00000120997"; transcript_version "2"; exon_number "14"; gene_name "Atp2b2"; gene_source "ensembl"; gene_biotype "protein_coding"; transcript_name "Atp2b2-206"; transcript_source "ensembl"; transcript_biotype "protein_coding"; exon_id "ENSRNOE00000275420"; exon_version "2";
4	ensembl	CDS	148472303	148472390	0	-	0	gene_id "ENSRNOG00000030269"; gene_version "9"; transcript_id "ENSRNOT00000120997"; transcript_version "2"; exon_number "14"; gene_name "Atp2b2"; gene_source "ensembl"; gene_biotype "protein_coding"; transcript_name "Atp2b2-206"; transcript_source "ensembl"; transcript_biotype "protein_coding"; protein_id "ENSRNOP00000098555"; protein_version "2";
4	ensembl	exon	148472303	148472390	0	-	.	gene_id "ENSRNOG00000030269"; gene_version "9"; transcript_id "ENSRNOT00000120998"; transcript_version "2"; exon_number "15"; gene_name "Atp2b2"; gene_source "ensembl"; gene_biotype "protein_coding"; transcript_name "Atp2b2-207"; transcript_source "ensembl"; transcript_biotype "protein_coding"; exon_id "ENSRNOE00000275420"; exon_version "2"; tag "Ensembl_canonical";
4	ensembl	CDS	148472303	148472390	0	-	0	gene_id "ENSRNOG00000030269"; gene_version "9"; transcript_id "ENSRNOT00000120998"; transcript_version "2"; exon_number "15"; gene_name "Atp2b2"; gene_source "ensembl"; gene_biotype "protein_coding"; transcript_name "Atp2b2-207"; transcript_source "ensembl"; transcript_biotype "protein_coding"; protein_id "ENSRNOP00000098556"; protein_version "2"; tag "Ensembl_canonical";
4	ensembl	exon	148472303	148472390	0	-	.	gene_id "ENSRNOG00000030269"; gene_version "9"; transcript_id "ENSRNOT00000043476"; transcript_version "8"; exon_number "17"; gene_name "Atp2b2"; gene_source "ensembl"; gene_biotype "protein_coding"; transcript_name "Atp2b2-201"; transcript_source "ensembl"; transcript_biotype "protein_coding"; exon_id "ENSRNOE00000275420"; exon_version "2";
4	ensembl	CDS	148472303	148472390	0	-	0	gene_id "ENSRNOG00000030269"; gene_version "9"; transcript_id "ENSRNOT00000043476"; transcript_version "8"; exon_number "17"; gene_name "Atp2b2"; gene_source "ensembl"; gene_biotype "protein_coding"; transcript_name "Atp2b2-201"; transcript_source "ensembl"; transcript_biotype "protein_coding"; protein_id "ENSRNOP00000045983"; protein_version "6";
4	ensembl	exon	148472303	148472390	0	-	.	gene_id "ENSRNOG00000030269"; gene_version "9"; transcript_id "ENSRNOT00000098532"; transcript_version "3"; exon_number "16"; gene_name "Atp2b2"; gene_source "ensembl"; gene_biotype "protein_coding"; transcript_name "Atp2b2-203"; transcript_source "ensembl"; transcript_biotype "protein_coding"; exon_id "ENSRNOE00000275420"; exon_version "2";
4	ensembl	CDS	148472303	148472390	0	-	0	gene_id "ENSRNOG00000030269"; gene_version "9"; transcript_id "ENSRNOT00000098532"; transcript_version "3"; exon_number "16"; gene_name "Atp2b2"; gene_source "ensembl"; gene_biotype "protein_coding"; transcript_name "Atp2b2-203"; transcript_source "ensembl"; transcript_biotype "protein_coding"; protein_id "ENSRNOP00000081850"; protein_version "2";
4	ensembl	exon	148472303	148472390	0	-	.	gene_id "ENSRNOG00000030269"; gene_version "9"; transcript_id "ENSRNOT00000094304"; transcript_version "3"; exon_number "15"; gene_name "Atp2b2"; gene_source "ensembl"; gene_biotype "protein_coding"; transcript_name "Atp2b2-202"; transcript_source "ensembl"; transcript_biotype "protein_coding"; exon_id "ENSRNOE00000275420"; exon_version "2";
4	ensembl	CDS	148472303	148472390	0	-	0	gene_id "ENSRNOG00000030269"; gene_version "9"; transcript_id "ENSRNOT00000094304"; transcript_version "3"; exon_number "15"; gene_name "Atp2b2"; gene_source "ensembl"; gene_biotype "protein_coding"; transcript_name "Atp2b2-202"; transcript_source "ensembl"; transcript_biotype "protein_coding"; protein_id "ENSRNOP00000097553"; protein_version "2";
4	ensembl	exon	148472303	148472390	0	-	.	gene_id "ENSRNOG00000030269"; gene_version "9"; transcript_id "ENSRNOT00000120996"; transcript_version "2"; exon_number "14"; gene_name "Atp2b2"; gene_source "ensembl"; gene_biotype "protein_coding"; transcript_name "Atp2b2-205"; transcript_source "ensembl"; transcript_biotype "protein_coding"; exon_id "ENSRNOE00000275420"; exon_version "2";
4	ensembl	CDS	148472303	148472390	0	-	0	gene_id "ENSRNOG00000030269"; gene_version "9"; transcript_id "ENSRNOT00000120996"; transcript_version "2"; exon_number "14"; gene_name "Atp2b2"; gene_source "ensembl"; gene_biotype "protein_coding"; transcript_name "Atp2b2-205"; transcript_source "ensembl"; transcript_biotype "protein_coding"; protein_id "ENSRNOP00000098554"; protein_version "1";
4	ensembl	exon	148472303	148472390	0	-	.	gene_id "ENSRNOG00000030269"; gene_version "9"; transcript_id "ENSRNOT00000111682"; transcript_version "3"; exon_number "15"; gene_name "Atp2b2"; gene_source "ensembl"; gene_biotype "protein_coding"; transcript_name "Atp2b2-204"; transcript_source "ensembl"; transcript_biotype "protein_coding"; exon_id "ENSRNOE00000275420"; exon_version "2";
4	ensembl	CDS	148472303	148472390	0	-	0	gene_id "ENSRNOG00000030269"; gene_version "9"; transcript_id "ENSRNOT00000111682"; transcript_version "3"; exon_number "15"; gene_name "Atp2b2"; gene_source "ensembl"; gene_biotype "protein_coding"; transcript_name "Atp2b2-204"; transcript_source "ensembl"; transcript_biotype "protein_coding"; protein_id "ENSRNOP00000090223"; protein_version "2";
4	ENSEMBL114_rn	exon	148472303	148472390	285.809128083847	-	.	gene_id "ENSRNOG00000030269"; transcript_id "ENSRNOG00000030269_tx_1"; exon_id "4_148472303_148472390_-"; exonnum "13"; txlen "4015";
4	ENSEMBL114_rn	exon	148472303	148472390	69.7579937452427	-	.	gene_id "ENSRNOG00000030269"; transcript_id "ENSRNOG00000030269_tx_10"; exon_id "4_148472303_148472390_-"; exonnum "16"; txlen "4158";
4	ENSEMBL114_rn	exon	148472303	148472390	66.0935003588049	-	.	gene_id "ENSRNOG00000030269"; transcript_id "ENSRNOG00000030269_tx_11"; exon_id "4_148472303_148472390_-"; exonnum "16"; txlen "4385";
4	ENSEMBL114_rn	exon	148472303	148472390	61.1155342341897	-	.	gene_id "ENSRNOG00000030269"; transcript_id "ENSRNOG00000030269_tx_12"; exon_id "4_148472303_148472390_-"; exonnum "18"; txlen "4478";
4	ENSEMBL114_rn	exon	148472303	148472390	21.5001813075185	-	.	gene_id "ENSRNOG00000030269"; transcript_id "ENSRNOG00000030269_tx_13"; exon_id "4_148472303_148472390_-"; exonnum "16"; txlen "4333";
4	ENSEMBL114_rn	exon	148472303	148472390	12.4995314386849	-	.	gene_id "ENSRNOG00000030269"; transcript_id "ENSRNOG00000030269_tx_14"; exon_id "4_148472303_148472390_-"; exonnum "13"; txlen "4187";
4	ENSEMBL114_rn	exon	148472303	148472390	12.291553797949	-	.	gene_id "ENSRNOG00000030269"; transcript_id "ENSRNOG00000030269_tx_15"; exon_id "4_148472303_148472390_-"; exonnum "14"; txlen "4229";
4	ENSEMBL114_rn	exon	148472303	148472390	0.249137145744535	-	.	gene_id "ENSRNOG00000030269"; transcript_id "ENSRNOG00000030269_tx_16"; exon_id "4_148472303_148472390_-"; exonnum "18"; txlen "4490";
4	ENSEMBL114_rn	exon	148472303	148472390	121.956715479525	-	.	gene_id "ENSRNOG00000030269"; transcript_id "ENSRNOG00000030269_tx_2"; exon_id "4_148472303_148472390_-"; exonnum "15"; txlen "4116";
4	ENSEMBL114_rn	exon	148472303	148472390	120.923592419088	-	.	gene_id "ENSRNOG00000030269"; transcript_id "ENSRNOG00000030269_tx_3"; exon_id "4_148472303_148472390_-"; exonnum "13"; txlen "4242";
4	ENSEMBL114_rn	exon	148472303	148472390	105.380888334067	-	.	gene_id "ENSRNOG00000030269"; transcript_id "ENSRNOG00000030269_tx_4"; exon_id "4_148472303_148472390_-"; exonnum "14"; txlen "4057";
4	ENSEMBL114_rn	exon	148472303	148472390	99.9080144053763	-	.	gene_id "ENSRNOG00000030269"; transcript_id "ENSRNOG00000030269_tx_5"; exon_id "4_148472303_148472390_-"; exonnum "14"; txlen "4284";
4	ENSEMBL114_rn	exon	148472303	148472390	85.9805307027904	-	.	gene_id "ENSRNOG00000030269"; transcript_id "ENSRNOG00000030269_tx_6"; exon_id "4_148472303_148472390_-"; exonnum "15"; txlen "4343";
4	ENSEMBL114_rn	exon	148472303	148472390	81.6385714717217	-	.	gene_id "ENSRNOG00000030269"; transcript_id "ENSRNOG00000030269_tx_7"; exon_id "4_148472303_148472390_-"; exonnum "16"; txlen "4150";
4	ENSEMBL114_rn	exon	148472303	148472390	73.9905676377799	-	.	gene_id "ENSRNOG00000030269"; transcript_id "ENSRNOG00000030269_tx_8"; exon_id "4_148472303_148472390_-"; exonnum "18"; txlen "4251";
4	ENSEMBL114_rn	exon	148472303	148472390	71.0448507412767	-	.	gene_id "ENSRNOG00000030269"; transcript_id "ENSRNOG00000030269_tx_9"; exon_id "4_148472303_148472390_-"; exonnum "16"; txlen "4377";
4	ensembl	exon	148472574	148472753	0	-	.	gene_id "ENSRNOG00000030269"; gene_version "9"; transcript_id "ENSRNOT00000120997"; transcript_version "2"; exon_number "13"; gene_name "Atp2b2"; gene_source "ensembl"; gene_biotype "protein_coding"; transcript_name "Atp2b2-206"; transcript_source "ensembl"; transcript_biotype "protein_coding"; exon_id "ENSRNOE00000304211"; exon_version "1";
4	ensembl	CDS	148472574	148472753	0	-	0	gene_id "ENSRNOG00000030269"; gene_version "9"; transcript_id "ENSRNOT00000120997"; transcript_version "2"; exon_number "13"; gene_name "Atp2b2"; gene_source "ensembl"; gene_biotype "protein_coding"; transcript_name "Atp2b2-206"; transcript_source "ensembl"; transcript_biotype "protein_coding"; protein_id "ENSRNOP00000098555"; protein_version "2";
4	ensembl	exon	148472574	148472753	0	-	.	gene_id "ENSRNOG00000030269"; gene_version "9"; transcript_id "ENSRNOT00000120998"; transcript_version "2"; exon_number "14"; gene_name "Atp2b2"; gene_source "ensembl"; gene_biotype "protein_coding"; transcript_name "Atp2b2-207"; transcript_source "ensembl"; transcript_biotype "protein_coding"; exon_id "ENSRNOE00000304211"; exon_version "1"; tag "Ensembl_canonical";
4	ensembl	CDS	148472574	148472753	0	-	0	gene_id "ENSRNOG00000030269"; gene_version "9"; transcript_id "ENSRNOT00000120998"; transcript_version "2"; exon_number "14"; gene_name "Atp2b2"; gene_source "ensembl"; gene_biotype "protein_coding"; transcript_name "Atp2b2-207"; transcript_source "ensembl"; transcript_biotype "protein_coding"; protein_id "ENSRNOP00000098556"; protein_version "2"; tag "Ensembl_canonical";
4	ensembl	exon	148472574	148472753	0	-	.	gene_id "ENSRNOG00000030269"; gene_version "9"; transcript_id "ENSRNOT00000043476"; transcript_version "8"; exon_number "16"; gene_name "Atp2b2"; gene_source "ensembl"; gene_biotype "protein_coding"; transcript_name "Atp2b2-201"; transcript_source "ensembl"; transcript_biotype "protein_coding"; exon_id "ENSRNOE00000304211"; exon_version "1";
4	ensembl	CDS	148472574	148472753	0	-	0	gene_id "ENSRNOG00000030269"; gene_version "9"; transcript_id "ENSRNOT00000043476"; transcript_version "8"; exon_number "16"; gene_name "Atp2b2"; gene_source "ensembl"; gene_biotype "protein_coding"; transcript_name "Atp2b2-201"; transcript_source "ensembl"; transcript_biotype "protein_coding"; protein_id "ENSRNOP00000045983"; protein_version "6";
4	ensembl	exon	148472574	148472753	0	-	.	gene_id "ENSRNOG00000030269"; gene_version "9"; transcript_id "ENSRNOT00000098532"; transcript_version "3"; exon_number "15"; gene_name "Atp2b2"; gene_source "ensembl"; gene_biotype "protein_coding"; transcript_name "Atp2b2-203"; transcript_source "ensembl"; transcript_biotype "protein_coding"; exon_id "ENSRNOE00000304211"; exon_version "1";
4	ensembl	CDS	148472574	148472753	0	-	0	gene_id "ENSRNOG00000030269"; gene_version "9"; transcript_id "ENSRNOT00000098532"; transcript_version "3"; exon_number "15"; gene_name "Atp2b2"; gene_source "ensembl"; gene_biotype "protein_coding"; transcript_name "Atp2b2-203"; transcript_source "ensembl"; transcript_biotype "protein_coding"; protein_id "ENSRNOP00000081850"; protein_version "2";
4	ensembl	exon	148472574	148472753	0	-	.	gene_id "ENSRNOG00000030269"; gene_version "9"; transcript_id "ENSRNOT00000094304"; transcript_version "3"; exon_number "14"; gene_name "Atp2b2"; gene_source "ensembl"; gene_biotype "protein_coding"; transcript_name "Atp2b2-202"; transcript_source "ensembl"; transcript_biotype "protein_coding"; exon_id "ENSRNOE00000304211"; exon_version "1";
4	ensembl	CDS	148472574	148472753	0	-	0	gene_id "ENSRNOG00000030269"; gene_version "9"; transcript_id "ENSRNOT00000094304"; transcript_version "3"; exon_number "14"; gene_name "Atp2b2"; gene_source "ensembl"; gene_biotype "protein_coding"; transcript_name "Atp2b2-202"; transcript_source "ensembl"; transcript_biotype "protein_coding"; protein_id "ENSRNOP00000097553"; protein_version "2";
4	ensembl	exon	148472574	148472753	0	-	.	gene_id "ENSRNOG00000030269"; gene_version "9"; transcript_id "ENSRNOT00000120996"; transcript_version "2"; exon_number "13"; gene_name "Atp2b2"; gene_source "ensembl"; gene_biotype "protein_coding"; transcript_name "Atp2b2-205"; transcript_source "ensembl"; transcript_biotype "protein_coding"; exon_id "ENSRNOE00000304211"; exon_version "1";
4	ensembl	CDS	148472574	148472753	0	-	0	gene_id "ENSRNOG00000030269"; gene_version "9"; transcript_id "ENSRNOT00000120996"; transcript_version "2"; exon_number "13"; gene_name "Atp2b2"; gene_source "ensembl"; gene_biotype "protein_coding"; transcript_name "Atp2b2-205"; transcript_source "ensembl"; transcript_biotype "protein_coding"; protein_id "ENSRNOP00000098554"; protein_version "1";
4	ensembl	exon	148472574	148472753	0	-	.	gene_id "ENSRNOG00000030269"; gene_version "9"; transcript_id "ENSRNOT00000111682"; transcript_version "3"; exon_number "14"; gene_name "Atp2b2"; gene_source "ensembl"; gene_biotype "protein_coding"; transcript_name "Atp2b2-204"; transcript_source "ensembl"; transcript_biotype "protein_coding"; exon_id "ENSRNOE00000304211"; exon_version "1";
4	ensembl	CDS	148472574	148472753	0	-	0	gene_id "ENSRNOG00000030269"; gene_version "9"; transcript_id "ENSRNOT00000111682"; transcript_version "3"; exon_number "14"; gene_name "Atp2b2"; gene_source "ensembl"; gene_biotype "protein_coding"; transcript_name "Atp2b2-204"; transcript_source "ensembl"; transcript_biotype "protein_coding"; protein_id "ENSRNOP00000090223"; protein_version "2";
4	ENSEMBL114_rn	exon	148472574	148472753	285.809128083847	-	.	gene_id "ENSRNOG00000030269"; transcript_id "ENSRNOG00000030269_tx_1"; exon_id "4_148472574_148472753_-"; exonnum "12"; txlen "4015";
4	ENSEMBL114_rn	exon	148472574	148472753	69.7579937452427	-	.	gene_id "ENSRNOG00000030269"; transcript_id "ENSRNOG00000030269_tx_10"; exon_id "4_148472574_148472753_-"; exonnum "15"; txlen "4158";
4	ENSEMBL114_rn	exon	148472574	148472753	66.0935003588049	-	.	gene_id "ENSRNOG00000030269"; transcript_id "ENSRNOG00000030269_tx_11"; exon_id "4_148472574_148472753_-"; exonnum "15"; txlen "4385";
4	ENSEMBL114_rn	exon	148472574	148472753	61.1155342341897	-	.	gene_id "ENSRNOG00000030269"; transcript_id "ENSRNOG00000030269_tx_12"; exon_id "4_148472574_148472753_-"; exonnum "17"; txlen "4478";
4	ENSEMBL114_rn	exon	148472574	148472753	21.5001813075185	-	.	gene_id "ENSRNOG00000030269"; transcript_id "ENSRNOG00000030269_tx_13"; exon_id "4_148472574_148472753_-"; exonnum "15"; txlen "4333";
4	ENSEMBL114_rn	exon	148472574	148472753	12.4995314386849	-	.	gene_id "ENSRNOG00000030269"; transcript_id "ENSRNOG00000030269_tx_14"; exon_id "4_148472574_148472753_-"; exonnum "12"; txlen "4187";
4	ENSEMBL114_rn	exon	148472574	148472753	12.291553797949	-	.	gene_id "ENSRNOG00000030269"; transcript_id "ENSRNOG00000030269_tx_15"; exon_id "4_148472574_148472753_-"; exonnum "13"; txlen "4229";
4	ENSEMBL114_rn	exon	148472574	148472753	0.249137145744535	-	.	gene_id "ENSRNOG00000030269"; transcript_id "ENSRNOG00000030269_tx_16"; exon_id "4_148472574_148472753_-"; exonnum "17"; txlen "4490";
4	ENSEMBL114_rn	exon	148472574	148472753	121.956715479525	-	.	gene_id "ENSRNOG00000030269"; transcript_id "ENSRNOG00000030269_tx_2"; exon_id "4_148472574_148472753_-"; exonnum "14"; txlen "4116";
4	ENSEMBL114_rn	exon	148472574	148472753	120.923592419088	-	.	gene_id "ENSRNOG00000030269"; transcript_id "ENSRNOG00000030269_tx_3"; exon_id "4_148472574_148472753_-"; exonnum "12"; txlen "4242";
4	ENSEMBL114_rn	exon	148472574	148472753	105.380888334067	-	.	gene_id "ENSRNOG00000030269"; transcript_id "ENSRNOG00000030269_tx_4"; exon_id "4_148472574_148472753_-"; exonnum "13"; txlen "4057";
4	ENSEMBL114_rn	exon	148472574	148472753	99.9080144053763	-	.	gene_id "ENSRNOG00000030269"; transcript_id "ENSRNOG00000030269_tx_5"; exon_id "4_148472574_148472753_-"; exonnum "13"; txlen "4284";
4	ENSEMBL114_rn	exon	148472574	148472753	85.9805307027904	-	.	gene_id "ENSRNOG00000030269"; transcript_id "ENSRNOG00000030269_tx_6"; exon_id "4_148472574_148472753_-"; exonnum "14"; txlen "4343";
4	ENSEMBL114_rn	exon	148472574	148472753	81.6385714717217	-	.	gene_id "ENSRNOG00000030269"; transcript_id "ENSRNOG00000030269_tx_7"; exon_id "4_148472574_148472753_-"; exonnum "15"; txlen "4150";
4	ENSEMBL114_rn	exon	148472574	148472753	73.9905676377799	-	.	gene_id "ENSRNOG00000030269"; transcript_id "ENSRNOG00000030269_tx_8"; exon_id "4_148472574_148472753_-"; exonnum "17"; txlen "4251";
4	ENSEMBL114_rn	exon	148472574	148472753	71.0448507412767	-	.	gene_id "ENSRNOG00000030269"; transcript_id "ENSRNOG00000030269_tx_9"; exon_id "4_148472574_148472753_-"; exonnum "15"; txlen "4377";
4	ensembl	exon	148479994	148480228	0	-	.	gene_id "ENSRNOG00000030269"; gene_version "9"; transcript_id "ENSRNOT00000120997"; transcript_version "2"; exon_number "12"; gene_name "Atp2b2"; gene_source "ensembl"; gene_biotype "protein_coding"; transcript_name "Atp2b2-206"; transcript_source "ensembl"; transcript_biotype "protein_coding"; exon_id "ENSRNOE00000275459"; exon_version "1";
4	ensembl	CDS	148479994	148480228	0	-	1	gene_id "ENSRNOG00000030269"; gene_version "9"; transcript_id "ENSRNOT00000120997"; transcript_version "2"; exon_number "12"; gene_name "Atp2b2"; gene_source "ensembl"; gene_biotype "protein_coding"; transcript_name "Atp2b2-206"; transcript_source "ensembl"; transcript_biotype "protein_coding"; protein_id "ENSRNOP00000098555"; protein_version "2";
4	ensembl	exon	148479994	148480228	0	-	.	gene_id "ENSRNOG00000030269"; gene_version "9"; transcript_id "ENSRNOT00000120998"; transcript_version "2"; exon_number "13"; gene_name "Atp2b2"; gene_source "ensembl"; gene_biotype "protein_coding"; transcript_name "Atp2b2-207"; transcript_source "ensembl"; transcript_biotype "protein_coding"; exon_id "ENSRNOE00000275459"; exon_version "1"; tag "Ensembl_canonical";
4	ensembl	CDS	148479994	148480228	0	-	1	gene_id "ENSRNOG00000030269"; gene_version "9"; transcript_id "ENSRNOT00000120998"; transcript_version "2"; exon_number "13"; gene_name "Atp2b2"; gene_source "ensembl"; gene_biotype "protein_coding"; transcript_name "Atp2b2-207"; transcript_source "ensembl"; transcript_biotype "protein_coding"; protein_id "ENSRNOP00000098556"; protein_version "2"; tag "Ensembl_canonical";
4	ensembl	exon	148479994	148480228	0	-	.	gene_id "ENSRNOG00000030269"; gene_version "9"; transcript_id "ENSRNOT00000043476"; transcript_version "8"; exon_number "15"; gene_name "Atp2b2"; gene_source "ensembl"; gene_biotype "protein_coding"; transcript_name "Atp2b2-201"; transcript_source "ensembl"; transcript_biotype "protein_coding"; exon_id "ENSRNOE00000275459"; exon_version "1";
4	ensembl	CDS	148479994	148480228	0	-	1	gene_id "ENSRNOG00000030269"; gene_version "9"; transcript_id "ENSRNOT00000043476"; transcript_version "8"; exon_number "15"; gene_name "Atp2b2"; gene_source "ensembl"; gene_biotype "protein_coding"; transcript_name "Atp2b2-201"; transcript_source "ensembl"; transcript_biotype "protein_coding"; protein_id "ENSRNOP00000045983"; protein_version "6";
4	ensembl	exon	148479994	148480228	0	-	.	gene_id "ENSRNOG00000030269"; gene_version "9"; transcript_id "ENSRNOT00000098532"; transcript_version "3"; exon_number "14"; gene_name "Atp2b2"; gene_source "ensembl"; gene_biotype "protein_coding"; transcript_name "Atp2b2-203"; transcript_source "ensembl"; transcript_biotype "protein_coding"; exon_id "ENSRNOE00000275459"; exon_version "1";
4	ensembl	CDS	148479994	148480228	0	-	1	gene_id "ENSRNOG00000030269"; gene_version "9"; transcript_id "ENSRNOT00000098532"; transcript_version "3"; exon_number "14"; gene_name "Atp2b2"; gene_source "ensembl"; gene_biotype "protein_coding"; transcript_name "Atp2b2-203"; transcript_source "ensembl"; transcript_biotype "protein_coding"; protein_id "ENSRNOP00000081850"; protein_version "2";
4	ensembl	exon	148479994	148480228	0	-	.	gene_id "ENSRNOG00000030269"; gene_version "9"; transcript_id "ENSRNOT00000094304"; transcript_version "3"; exon_number "13"; gene_name "Atp2b2"; gene_source "ensembl"; gene_biotype "protein_coding"; transcript_name "Atp2b2-202"; transcript_source "ensembl"; transcript_biotype "protein_coding"; exon_id "ENSRNOE00000275459"; exon_version "1";
4	ensembl	CDS	148479994	148480228	0	-	1	gene_id "ENSRNOG00000030269"; gene_version "9"; transcript_id "ENSRNOT00000094304"; transcript_version "3"; exon_number "13"; gene_name "Atp2b2"; gene_source "ensembl"; gene_biotype "protein_coding"; transcript_name "Atp2b2-202"; transcript_source "ensembl"; transcript_biotype "protein_coding"; protein_id "ENSRNOP00000097553"; protein_version "2";
4	ensembl	exon	148479994	148480228	0	-	.	gene_id "ENSRNOG00000030269"; gene_version "9"; transcript_id "ENSRNOT00000120996"; transcript_version "2"; exon_number "12"; gene_name "Atp2b2"; gene_source "ensembl"; gene_biotype "protein_coding"; transcript_name "Atp2b2-205"; transcript_source "ensembl"; transcript_biotype "protein_coding"; exon_id "ENSRNOE00000275459"; exon_version "1";
4	ensembl	CDS	148479994	148480228	0	-	1	gene_id "ENSRNOG00000030269"; gene_version "9"; transcript_id "ENSRNOT00000120996"; transcript_version "2"; exon_number "12"; gene_name "Atp2b2"; gene_source "ensembl"; gene_biotype "protein_coding"; transcript_name "Atp2b2-205"; transcript_source "ensembl"; transcript_biotype "protein_coding"; protein_id "ENSRNOP00000098554"; protein_version "1";
4	ensembl	exon	148479994	148480228	0	-	.	gene_id "ENSRNOG00000030269"; gene_version "9"; transcript_id "ENSRNOT00000111682"; transcript_version "3"; exon_number "13"; gene_name "Atp2b2"; gene_source "ensembl"; gene_biotype "protein_coding"; transcript_name "Atp2b2-204"; transcript_source "ensembl"; transcript_biotype "protein_coding"; exon_id "ENSRNOE00000275459"; exon_version "1";
4	ensembl	CDS	148479994	148480228	0	-	1	gene_id "ENSRNOG00000030269"; gene_version "9"; transcript_id "ENSRNOT00000111682"; transcript_version "3"; exon_number "13"; gene_name "Atp2b2"; gene_source "ensembl"; gene_biotype "protein_coding"; transcript_name "Atp2b2-204"; transcript_source "ensembl"; transcript_biotype "protein_coding"; protein_id "ENSRNOP00000090223"; protein_version "2";
4	ENSEMBL114_rn	exon	148479994	148480228	285.809128083847	-	.	gene_id "ENSRNOG00000030269"; transcript_id "ENSRNOG00000030269_tx_1"; exon_id "4_148479994_148480228_-"; exonnum "11"; txlen "4015";
4	ENSEMBL114_rn	exon	148479994	148480228	69.7579937452427	-	.	gene_id "ENSRNOG00000030269"; transcript_id "ENSRNOG00000030269_tx_10"; exon_id "4_148479994_148480228_-"; exonnum "14"; txlen "4158";
4	ENSEMBL114_rn	exon	148479994	148480228	66.0935003588049	-	.	gene_id "ENSRNOG00000030269"; transcript_id "ENSRNOG00000030269_tx_11"; exon_id "4_148479994_148480228_-"; exonnum "14"; txlen "4385";
4	ENSEMBL114_rn	exon	148479994	148480228	61.1155342341897	-	.	gene_id "ENSRNOG00000030269"; transcript_id "ENSRNOG00000030269_tx_12"; exon_id "4_148479994_148480228_-"; exonnum "16"; txlen "4478";
4	ENSEMBL114_rn	exon	148479994	148480228	21.5001813075185	-	.	gene_id "ENSRNOG00000030269"; transcript_id "ENSRNOG00000030269_tx_13"; exon_id "4_148479994_148480228_-"; exonnum "14"; txlen "4333";
4	ENSEMBL114_rn	exon	148479994	148480228	12.4995314386849	-	.	gene_id "ENSRNOG00000030269"; transcript_id "ENSRNOG00000030269_tx_14"; exon_id "4_148479994_148480228_-"; exonnum "11"; txlen "4187";
4	ENSEMBL114_rn	exon	148479994	148480228	12.291553797949	-	.	gene_id "ENSRNOG00000030269"; transcript_id "ENSRNOG00000030269_tx_15"; exon_id "4_148479994_148480228_-"; exonnum "12"; txlen "4229";
4	ENSEMBL114_rn	exon	148479994	148480228	0.249137145744535	-	.	gene_id "ENSRNOG00000030269"; transcript_id "ENSRNOG00000030269_tx_16"; exon_id "4_148479994_148480228_-"; exonnum "16"; txlen "4490";
4	ENSEMBL114_rn	exon	148479994	148480228	121.956715479525	-	.	gene_id "ENSRNOG00000030269"; transcript_id "ENSRNOG00000030269_tx_2"; exon_id "4_148479994_148480228_-"; exonnum "13"; txlen "4116";
4	ENSEMBL114_rn	exon	148479994	148480228	120.923592419088	-	.	gene_id "ENSRNOG00000030269"; transcript_id "ENSRNOG00000030269_tx_3"; exon_id "4_148479994_148480228_-"; exonnum "11"; txlen "4242";
4	ENSEMBL114_rn	exon	148479994	148480228	105.380888334067	-	.	gene_id "ENSRNOG00000030269"; transcript_id "ENSRNOG00000030269_tx_4"; exon_id "4_148479994_148480228_-"; exonnum "12"; txlen "4057";
4	ENSEMBL114_rn	exon	148479994	148480228	99.9080144053763	-	.	gene_id "ENSRNOG00000030269"; transcript_id "ENSRNOG00000030269_tx_5"; exon_id "4_148479994_148480228_-"; exonnum "12"; txlen "4284";
4	ENSEMBL114_rn	exon	148479994	148480228	85.9805307027904	-	.	gene_id "ENSRNOG00000030269"; transcript_id "ENSRNOG00000030269_tx_6"; exon_id "4_148479994_148480228_-"; exonnum "13"; txlen "4343";
4	ENSEMBL114_rn	exon	148479994	148480228	81.6385714717217	-	.	gene_id "ENSRNOG00000030269"; transcript_id "ENSRNOG00000030269_tx_7"; exon_id "4_148479994_148480228_-"; exonnum "14"; txlen "4150";
4	ENSEMBL114_rn	exon	148479994	148480228	73.9905676377799	-	.	gene_id "ENSRNOG00000030269"; transcript_id "ENSRNOG00000030269_tx_8"; exon_id "4_148479994_148480228_-"; exonnum "16"; txlen "4251";
4	ENSEMBL114_rn	exon	148479994	148480228	71.0448507412767	-	.	gene_id "ENSRNOG00000030269"; transcript_id "ENSRNOG00000030269_tx_9"; exon_id "4_148479994_148480228_-"; exonnum "14"; txlen "4377";
4	ensembl	exon	148480896	148481137	0	-	.	gene_id "ENSRNOG00000030269"; gene_version "9"; transcript_id "ENSRNOT00000120997"; transcript_version "2"; exon_number "11"; gene_name "Atp2b2"; gene_source "ensembl"; gene_biotype "protein_coding"; transcript_name "Atp2b2-206"; transcript_source "ensembl"; transcript_biotype "protein_coding"; exon_id "ENSRNOE00000363821"; exon_version "1";
4	ensembl	CDS	148480896	148481137	0	-	0	gene_id "ENSRNOG00000030269"; gene_version "9"; transcript_id "ENSRNOT00000120997"; transcript_version "2"; exon_number "11"; gene_name "Atp2b2"; gene_source "ensembl"; gene_biotype "protein_coding"; transcript_name "Atp2b2-206"; transcript_source "ensembl"; transcript_biotype "protein_coding"; protein_id "ENSRNOP00000098555"; protein_version "2";
4	ensembl	exon	148480896	148481137	0	-	.	gene_id "ENSRNOG00000030269"; gene_version "9"; transcript_id "ENSRNOT00000120998"; transcript_version "2"; exon_number "12"; gene_name "Atp2b2"; gene_source "ensembl"; gene_biotype "protein_coding"; transcript_name "Atp2b2-207"; transcript_source "ensembl"; transcript_biotype "protein_coding"; exon_id "ENSRNOE00000363821"; exon_version "1"; tag "Ensembl_canonical";
4	ensembl	CDS	148480896	148481137	0	-	0	gene_id "ENSRNOG00000030269"; gene_version "9"; transcript_id "ENSRNOT00000120998"; transcript_version "2"; exon_number "12"; gene_name "Atp2b2"; gene_source "ensembl"; gene_biotype "protein_coding"; transcript_name "Atp2b2-207"; transcript_source "ensembl"; transcript_biotype "protein_coding"; protein_id "ENSRNOP00000098556"; protein_version "2"; tag "Ensembl_canonical";
4	ensembl	exon	148480896	148481137	0	-	.	gene_id "ENSRNOG00000030269"; gene_version "9"; transcript_id "ENSRNOT00000043476"; transcript_version "8"; exon_number "14"; gene_name "Atp2b2"; gene_source "ensembl"; gene_biotype "protein_coding"; transcript_name "Atp2b2-201"; transcript_source "ensembl"; transcript_biotype "protein_coding"; exon_id "ENSRNOE00000363821"; exon_version "1";
4	ensembl	CDS	148480896	148481137	0	-	0	gene_id "ENSRNOG00000030269"; gene_version "9"; transcript_id "ENSRNOT00000043476"; transcript_version "8"; exon_number "14"; gene_name "Atp2b2"; gene_source "ensembl"; gene_biotype "protein_coding"; transcript_name "Atp2b2-201"; transcript_source "ensembl"; transcript_biotype "protein_coding"; protein_id "ENSRNOP00000045983"; protein_version "6";
4	ensembl	exon	148480896	148481137	0	-	.	gene_id "ENSRNOG00000030269"; gene_version "9"; transcript_id "ENSRNOT00000098532"; transcript_version "3"; exon_number "13"; gene_name "Atp2b2"; gene_source "ensembl"; gene_biotype "protein_coding"; transcript_name "Atp2b2-203"; transcript_source "ensembl"; transcript_biotype "protein_coding"; exon_id "ENSRNOE00000363821"; exon_version "1";
4	ensembl	CDS	148480896	148481137	0	-	0	gene_id "ENSRNOG00000030269"; gene_version "9"; transcript_id "ENSRNOT00000098532"; transcript_version "3"; exon_number "13"; gene_name "Atp2b2"; gene_source "ensembl"; gene_biotype "protein_coding"; transcript_name "Atp2b2-203"; transcript_source "ensembl"; transcript_biotype "protein_coding"; protein_id "ENSRNOP00000081850"; protein_version "2";
4	ensembl	exon	148480896	148481137	0	-	.	gene_id "ENSRNOG00000030269"; gene_version "9"; transcript_id "ENSRNOT00000094304"; transcript_version "3"; exon_number "12"; gene_name "Atp2b2"; gene_source "ensembl"; gene_biotype "protein_coding"; transcript_name "Atp2b2-202"; transcript_source "ensembl"; transcript_biotype "protein_coding"; exon_id "ENSRNOE00000363821"; exon_version "1";
4	ensembl	CDS	148480896	148481137	0	-	0	gene_id "ENSRNOG00000030269"; gene_version "9"; transcript_id "ENSRNOT00000094304"; transcript_version "3"; exon_number "12"; gene_name "Atp2b2"; gene_source "ensembl"; gene_biotype "protein_coding"; transcript_name "Atp2b2-202"; transcript_source "ensembl"; transcript_biotype "protein_coding"; protein_id "ENSRNOP00000097553"; protein_version "2";
4	ensembl	exon	148480896	148481137	0	-	.	gene_id "ENSRNOG00000030269"; gene_version "9"; transcript_id "ENSRNOT00000120996"; transcript_version "2"; exon_number "11"; gene_name "Atp2b2"; gene_source "ensembl"; gene_biotype "protein_coding"; transcript_name "Atp2b2-205"; transcript_source "ensembl"; transcript_biotype "protein_coding"; exon_id "ENSRNOE00000363821"; exon_version "1";
4	ensembl	CDS	148480896	148481137	0	-	0	gene_id "ENSRNOG00000030269"; gene_version "9"; transcript_id "ENSRNOT00000120996"; transcript_version "2"; exon_number "11"; gene_name "Atp2b2"; gene_source "ensembl"; gene_biotype "protein_coding"; transcript_name "Atp2b2-205"; transcript_source "ensembl"; transcript_biotype "protein_coding"; protein_id "ENSRNOP00000098554"; protein_version "1";
4	ensembl	exon	148480896	148481137	0	-	.	gene_id "ENSRNOG00000030269"; gene_version "9"; transcript_id "ENSRNOT00000111682"; transcript_version "3"; exon_number "12"; gene_name "Atp2b2"; gene_source "ensembl"; gene_biotype "protein_coding"; transcript_name "Atp2b2-204"; transcript_source "ensembl"; transcript_biotype "protein_coding"; exon_id "ENSRNOE00000363821"; exon_version "1";
4	ensembl	CDS	148480896	148481137	0	-	0	gene_id "ENSRNOG00000030269"; gene_version "9"; transcript_id "ENSRNOT00000111682"; transcript_version "3"; exon_number "12"; gene_name "Atp2b2"; gene_source "ensembl"; gene_biotype "protein_coding"; transcript_name "Atp2b2-204"; transcript_source "ensembl"; transcript_biotype "protein_coding"; protein_id "ENSRNOP00000090223"; protein_version "2";
4	ENSEMBL114_rn	exon	148480896	148481137	285.809128083847	-	.	gene_id "ENSRNOG00000030269"; transcript_id "ENSRNOG00000030269_tx_1"; exon_id "4_148480896_148481137_-"; exonnum "10"; txlen "4015";
4	ENSEMBL114_rn	exon	148480896	148481137	69.7579937452427	-	.	gene_id "ENSRNOG00000030269"; transcript_id "ENSRNOG00000030269_tx_10"; exon_id "4_148480896_148481137_-"; exonnum "13"; txlen "4158";
4	ENSEMBL114_rn	exon	148480896	148481137	66.0935003588049	-	.	gene_id "ENSRNOG00000030269"; transcript_id "ENSRNOG00000030269_tx_11"; exon_id "4_148480896_148481137_-"; exonnum "13"; txlen "4385";
4	ENSEMBL114_rn	exon	148480896	148481137	61.1155342341897	-	.	gene_id "ENSRNOG00000030269"; transcript_id "ENSRNOG00000030269_tx_12"; exon_id "4_148480896_148481137_-"; exonnum "15"; txlen "4478";
4	ENSEMBL114_rn	exon	148480896	148481137	21.5001813075185	-	.	gene_id "ENSRNOG00000030269"; transcript_id "ENSRNOG00000030269_tx_13"; exon_id "4_148480896_148481137_-"; exonnum "13"; txlen "4333";
4	ENSEMBL114_rn	exon	148480896	148481137	12.4995314386849	-	.	gene_id "ENSRNOG00000030269"; transcript_id "ENSRNOG00000030269_tx_14"; exon_id "4_148480896_148481137_-"; exonnum "10"; txlen "4187";
4	ENSEMBL114_rn	exon	148480896	148481137	12.291553797949	-	.	gene_id "ENSRNOG00000030269"; transcript_id "ENSRNOG00000030269_tx_15"; exon_id "4_148480896_148481137_-"; exonnum "11"; txlen "4229";
4	ENSEMBL114_rn	exon	148480896	148481137	0.249137145744535	-	.	gene_id "ENSRNOG00000030269"; transcript_id "ENSRNOG00000030269_tx_16"; exon_id "4_148480896_148481137_-"; exonnum "15"; txlen "4490";
4	ENSEMBL114_rn	exon	148480896	148481137	121.956715479525	-	.	gene_id "ENSRNOG00000030269"; transcript_id "ENSRNOG00000030269_tx_2"; exon_id "4_148480896_148481137_-"; exonnum "12"; txlen "4116";
4	ENSEMBL114_rn	exon	148480896	148481137	120.923592419088	-	.	gene_id "ENSRNOG00000030269"; transcript_id "ENSRNOG00000030269_tx_3"; exon_id "4_148480896_148481137_-"; exonnum "10"; txlen "4242";
4	ENSEMBL114_rn	exon	148480896	148481137	105.380888334067	-	.	gene_id "ENSRNOG00000030269"; transcript_id "ENSRNOG00000030269_tx_4"; exon_id "4_148480896_148481137_-"; exonnum "11"; txlen "4057";
4	ENSEMBL114_rn	exon	148480896	148481137	99.9080144053763	-	.	gene_id "ENSRNOG00000030269"; transcript_id "ENSRNOG00000030269_tx_5"; exon_id "4_148480896_148481137_-"; exonnum "11"; txlen "4284";
4	ENSEMBL114_rn	exon	148480896	148481137	85.9805307027904	-	.	gene_id "ENSRNOG00000030269"; transcript_id "ENSRNOG00000030269_tx_6"; exon_id "4_148480896_148481137_-"; exonnum "12"; txlen "4343";
4	ENSEMBL114_rn	exon	148480896	148481137	81.6385714717217	-	.	gene_id "ENSRNOG00000030269"; transcript_id "ENSRNOG00000030269_tx_7"; exon_id "4_148480896_148481137_-"; exonnum "13"; txlen "4150";
4	ENSEMBL114_rn	exon	148480896	148481137	73.9905676377799	-	.	gene_id "ENSRNOG00000030269"; transcript_id "ENSRNOG00000030269_tx_8"; exon_id "4_148480896_148481137_-"; exonnum "15"; txlen "4251";
4	ENSEMBL114_rn	exon	148480896	148481137	71.0448507412767	-	.	gene_id "ENSRNOG00000030269"; transcript_id "ENSRNOG00000030269_tx_9"; exon_id "4_148480896_148481137_-"; exonnum "13"; txlen "4377";
4	ensembl	exon	148496241	148496483	0	-	.	gene_id "ENSRNOG00000030269"; gene_version "9"; transcript_id "ENSRNOT00000120997"; transcript_version "2"; exon_number "10"; gene_name "Atp2b2"; gene_source "ensembl"; gene_biotype "protein_coding"; transcript_name "Atp2b2-206"; transcript_source "ensembl"; transcript_biotype "protein_coding"; exon_id "ENSRNOE00000521712"; exon_version "1";
4	ensembl	CDS	148496241	148496483	0	-	0	gene_id "ENSRNOG00000030269"; gene_version "9"; transcript_id "ENSRNOT00000120997"; transcript_version "2"; exon_number "10"; gene_name "Atp2b2"; gene_source "ensembl"; gene_biotype "protein_coding"; transcript_name "Atp2b2-206"; transcript_source "ensembl"; transcript_biotype "protein_coding"; protein_id "ENSRNOP00000098555"; protein_version "2";
4	ensembl	exon	148496241	148496483	0	-	.	gene_id "ENSRNOG00000030269"; gene_version "9"; transcript_id "ENSRNOT00000120998"; transcript_version "2"; exon_number "11"; gene_name "Atp2b2"; gene_source "ensembl"; gene_biotype "protein_coding"; transcript_name "Atp2b2-207"; transcript_source "ensembl"; transcript_biotype "protein_coding"; exon_id "ENSRNOE00000521712"; exon_version "1"; tag "Ensembl_canonical";
4	ensembl	CDS	148496241	148496483	0	-	0	gene_id "ENSRNOG00000030269"; gene_version "9"; transcript_id "ENSRNOT00000120998"; transcript_version "2"; exon_number "11"; gene_name "Atp2b2"; gene_source "ensembl"; gene_biotype "protein_coding"; transcript_name "Atp2b2-207"; transcript_source "ensembl"; transcript_biotype "protein_coding"; protein_id "ENSRNOP00000098556"; protein_version "2"; tag "Ensembl_canonical";
4	ensembl	exon	148496241	148496483	0	-	.	gene_id "ENSRNOG00000030269"; gene_version "9"; transcript_id "ENSRNOT00000043476"; transcript_version "8"; exon_number "13"; gene_name "Atp2b2"; gene_source "ensembl"; gene_biotype "protein_coding"; transcript_name "Atp2b2-201"; transcript_source "ensembl"; transcript_biotype "protein_coding"; exon_id "ENSRNOE00000521712"; exon_version "1";
4	ensembl	CDS	148496241	148496483	0	-	0	gene_id "ENSRNOG00000030269"; gene_version "9"; transcript_id "ENSRNOT00000043476"; transcript_version "8"; exon_number "13"; gene_name "Atp2b2"; gene_source "ensembl"; gene_biotype "protein_coding"; transcript_name "Atp2b2-201"; transcript_source "ensembl"; transcript_biotype "protein_coding"; protein_id "ENSRNOP00000045983"; protein_version "6";
4	ensembl	exon	148496241	148496483	0	-	.	gene_id "ENSRNOG00000030269"; gene_version "9"; transcript_id "ENSRNOT00000098532"; transcript_version "3"; exon_number "12"; gene_name "Atp2b2"; gene_source "ensembl"; gene_biotype "protein_coding"; transcript_name "Atp2b2-203"; transcript_source "ensembl"; transcript_biotype "protein_coding"; exon_id "ENSRNOE00000521712"; exon_version "1";
4	ensembl	CDS	148496241	148496483	0	-	0	gene_id "ENSRNOG00000030269"; gene_version "9"; transcript_id "ENSRNOT00000098532"; transcript_version "3"; exon_number "12"; gene_name "Atp2b2"; gene_source "ensembl"; gene_biotype "protein_coding"; transcript_name "Atp2b2-203"; transcript_source "ensembl"; transcript_biotype "protein_coding"; protein_id "ENSRNOP00000081850"; protein_version "2";
4	ensembl	exon	148496241	148496483	0	-	.	gene_id "ENSRNOG00000030269"; gene_version "9"; transcript_id "ENSRNOT00000094304"; transcript_version "3"; exon_number "11"; gene_name "Atp2b2"; gene_source "ensembl"; gene_biotype "protein_coding"; transcript_name "Atp2b2-202"; transcript_source "ensembl"; transcript_biotype "protein_coding"; exon_id "ENSRNOE00000521712"; exon_version "1";
4	ensembl	CDS	148496241	148496483	0	-	0	gene_id "ENSRNOG00000030269"; gene_version "9"; transcript_id "ENSRNOT00000094304"; transcript_version "3"; exon_number "11"; gene_name "Atp2b2"; gene_source "ensembl"; gene_biotype "protein_coding"; transcript_name "Atp2b2-202"; transcript_source "ensembl"; transcript_biotype "protein_coding"; protein_id "ENSRNOP00000097553"; protein_version "2";
4	ensembl	exon	148496241	148496483	0	-	.	gene_id "ENSRNOG00000030269"; gene_version "9"; transcript_id "ENSRNOT00000120996"; transcript_version "2"; exon_number "10"; gene_name "Atp2b2"; gene_source "ensembl"; gene_biotype "protein_coding"; transcript_name "Atp2b2-205"; transcript_source "ensembl"; transcript_biotype "protein_coding"; exon_id "ENSRNOE00000521712"; exon_version "1";
4	ensembl	CDS	148496241	148496483	0	-	0	gene_id "ENSRNOG00000030269"; gene_version "9"; transcript_id "ENSRNOT00000120996"; transcript_version "2"; exon_number "10"; gene_name "Atp2b2"; gene_source "ensembl"; gene_biotype "protein_coding"; transcript_name "Atp2b2-205"; transcript_source "ensembl"; transcript_biotype "protein_coding"; protein_id "ENSRNOP00000098554"; protein_version "1";
4	ensembl	exon	148496241	148496483	0	-	.	gene_id "ENSRNOG00000030269"; gene_version "9"; transcript_id "ENSRNOT00000111682"; transcript_version "3"; exon_number "11"; gene_name "Atp2b2"; gene_source "ensembl"; gene_biotype "protein_coding"; transcript_name "Atp2b2-204"; transcript_source "ensembl"; transcript_biotype "protein_coding"; exon_id "ENSRNOE00000521712"; exon_version "1";
4	ensembl	CDS	148496241	148496483	0	-	0	gene_id "ENSRNOG00000030269"; gene_version "9"; transcript_id "ENSRNOT00000111682"; transcript_version "3"; exon_number "11"; gene_name "Atp2b2"; gene_source "ensembl"; gene_biotype "protein_coding"; transcript_name "Atp2b2-204"; transcript_source "ensembl"; transcript_biotype "protein_coding"; protein_id "ENSRNOP00000090223"; protein_version "2";
4	ENSEMBL114_rn	exon	148496241	148496483	285.809128083847	-	.	gene_id "ENSRNOG00000030269"; transcript_id "ENSRNOG00000030269_tx_1"; exon_id "4_148496241_148496483_-"; exonnum "9"; txlen "4015";
4	ENSEMBL114_rn	exon	148496241	148496483	69.7579937452427	-	.	gene_id "ENSRNOG00000030269"; transcript_id "ENSRNOG00000030269_tx_10"; exon_id "4_148496241_148496483_-"; exonnum "12"; txlen "4158";
4	ENSEMBL114_rn	exon	148496241	148496483	66.0935003588049	-	.	gene_id "ENSRNOG00000030269"; transcript_id "ENSRNOG00000030269_tx_11"; exon_id "4_148496241_148496483_-"; exonnum "12"; txlen "4385";
4	ENSEMBL114_rn	exon	148496241	148496483	61.1155342341897	-	.	gene_id "ENSRNOG00000030269"; transcript_id "ENSRNOG00000030269_tx_12"; exon_id "4_148496241_148496483_-"; exonnum "14"; txlen "4478";
4	ENSEMBL114_rn	exon	148496241	148496483	21.5001813075185	-	.	gene_id "ENSRNOG00000030269"; transcript_id "ENSRNOG00000030269_tx_13"; exon_id "4_148496241_148496483_-"; exonnum "12"; txlen "4333";
4	ENSEMBL114_rn	exon	148496241	148496483	12.4995314386849	-	.	gene_id "ENSRNOG00000030269"; transcript_id "ENSRNOG00000030269_tx_14"; exon_id "4_148496241_148496483_-"; exonnum "9"; txlen "4187";
4	ENSEMBL114_rn	exon	148496241	148496483	12.291553797949	-	.	gene_id "ENSRNOG00000030269"; transcript_id "ENSRNOG00000030269_tx_15"; exon_id "4_148496241_148496483_-"; exonnum "10"; txlen "4229";
4	ENSEMBL114_rn	exon	148496241	148496483	0.249137145744535	-	.	gene_id "ENSRNOG00000030269"; transcript_id "ENSRNOG00000030269_tx_16"; exon_id "4_148496241_148496483_-"; exonnum "14"; txlen "4490";
4	ENSEMBL114_rn	exon	148496241	148496483	121.956715479525	-	.	gene_id "ENSRNOG00000030269"; transcript_id "ENSRNOG00000030269_tx_2"; exon_id "4_148496241_148496483_-"; exonnum "11"; txlen "4116";
4	ENSEMBL114_rn	exon	148496241	148496483	120.923592419088	-	.	gene_id "ENSRNOG00000030269"; transcript_id "ENSRNOG00000030269_tx_3"; exon_id "4_148496241_148496483_-"; exonnum "9"; txlen "4242";
4	ENSEMBL114_rn	exon	148496241	148496483	105.380888334067	-	.	gene_id "ENSRNOG00000030269"; transcript_id "ENSRNOG00000030269_tx_4"; exon_id "4_148496241_148496483_-"; exonnum "10"; txlen "4057";
4	ENSEMBL114_rn	exon	148496241	148496483	99.9080144053763	-	.	gene_id "ENSRNOG00000030269"; transcript_id "ENSRNOG00000030269_tx_5"; exon_id "4_148496241_148496483_-"; exonnum "10"; txlen "4284";
4	ENSEMBL114_rn	exon	148496241	148496483	85.9805307027904	-	.	gene_id "ENSRNOG00000030269"; transcript_id "ENSRNOG00000030269_tx_6"; exon_id "4_148496241_148496483_-"; exonnum "11"; txlen "4343";
4	ENSEMBL114_rn	exon	148496241	148496483	81.6385714717217	-	.	gene_id "ENSRNOG00000030269"; transcript_id "ENSRNOG00000030269_tx_7"; exon_id "4_148496241_148496483_-"; exonnum "12"; txlen "4150";
4	ENSEMBL114_rn	exon	148496241	148496483	73.9905676377799	-	.	gene_id "ENSRNOG00000030269"; transcript_id "ENSRNOG00000030269_tx_8"; exon_id "4_148496241_148496483_-"; exonnum "14"; txlen "4251";
4	ENSEMBL114_rn	exon	148496241	148496483	71.0448507412767	-	.	gene_id "ENSRNOG00000030269"; transcript_id "ENSRNOG00000030269_tx_9"; exon_id "4_148496241_148496483_-"; exonnum "12"; txlen "4377";
4	ensembl	exon	148501437	148501651	0	-	.	gene_id "ENSRNOG00000030269"; gene_version "9"; transcript_id "ENSRNOT00000120997"; transcript_version "2"; exon_number "9"; gene_name "Atp2b2"; gene_source "ensembl"; gene_biotype "protein_coding"; transcript_name "Atp2b2-206"; transcript_source "ensembl"; transcript_biotype "protein_coding"; exon_id "ENSRNOE00000429034"; exon_version "3";
4	ensembl	CDS	148501437	148501651	0	-	2	gene_id "ENSRNOG00000030269"; gene_version "9"; transcript_id "ENSRNOT00000120997"; transcript_version "2"; exon_number "9"; gene_name "Atp2b2"; gene_source "ensembl"; gene_biotype "protein_coding"; transcript_name "Atp2b2-206"; transcript_source "ensembl"; transcript_biotype "protein_coding"; protein_id "ENSRNOP00000098555"; protein_version "2";
4	ensembl	exon	148501437	148501651	0	-	.	gene_id "ENSRNOG00000030269"; gene_version "9"; transcript_id "ENSRNOT00000120998"; transcript_version "2"; exon_number "10"; gene_name "Atp2b2"; gene_source "ensembl"; gene_biotype "protein_coding"; transcript_name "Atp2b2-207"; transcript_source "ensembl"; transcript_biotype "protein_coding"; exon_id "ENSRNOE00000429034"; exon_version "3"; tag "Ensembl_canonical";
4	ensembl	CDS	148501437	148501651	0	-	2	gene_id "ENSRNOG00000030269"; gene_version "9"; transcript_id "ENSRNOT00000120998"; transcript_version "2"; exon_number "10"; gene_name "Atp2b2"; gene_source "ensembl"; gene_biotype "protein_coding"; transcript_name "Atp2b2-207"; transcript_source "ensembl"; transcript_biotype "protein_coding"; protein_id "ENSRNOP00000098556"; protein_version "2"; tag "Ensembl_canonical";
4	ensembl	exon	148501437	148501651	0	-	.	gene_id "ENSRNOG00000030269"; gene_version "9"; transcript_id "ENSRNOT00000043476"; transcript_version "8"; exon_number "12"; gene_name "Atp2b2"; gene_source "ensembl"; gene_biotype "protein_coding"; transcript_name "Atp2b2-201"; transcript_source "ensembl"; transcript_biotype "protein_coding"; exon_id "ENSRNOE00000429034"; exon_version "3";
4	ensembl	CDS	148501437	148501651	0	-	2	gene_id "ENSRNOG00000030269"; gene_version "9"; transcript_id "ENSRNOT00000043476"; transcript_version "8"; exon_number "12"; gene_name "Atp2b2"; gene_source "ensembl"; gene_biotype "protein_coding"; transcript_name "Atp2b2-201"; transcript_source "ensembl"; transcript_biotype "protein_coding"; protein_id "ENSRNOP00000045983"; protein_version "6";
4	ensembl	exon	148501437	148501651	0	-	.	gene_id "ENSRNOG00000030269"; gene_version "9"; transcript_id "ENSRNOT00000098532"; transcript_version "3"; exon_number "11"; gene_name "Atp2b2"; gene_source "ensembl"; gene_biotype "protein_coding"; transcript_name "Atp2b2-203"; transcript_source "ensembl"; transcript_biotype "protein_coding"; exon_id "ENSRNOE00000429034"; exon_version "3";
4	ensembl	CDS	148501437	148501651	0	-	2	gene_id "ENSRNOG00000030269"; gene_version "9"; transcript_id "ENSRNOT00000098532"; transcript_version "3"; exon_number "11"; gene_name "Atp2b2"; gene_source "ensembl"; gene_biotype "protein_coding"; transcript_name "Atp2b2-203"; transcript_source "ensembl"; transcript_biotype "protein_coding"; protein_id "ENSRNOP00000081850"; protein_version "2";
4	ensembl	exon	148501437	148501651	0	-	.	gene_id "ENSRNOG00000030269"; gene_version "9"; transcript_id "ENSRNOT00000094304"; transcript_version "3"; exon_number "10"; gene_name "Atp2b2"; gene_source "ensembl"; gene_biotype "protein_coding"; transcript_name "Atp2b2-202"; transcript_source "ensembl"; transcript_biotype "protein_coding"; exon_id "ENSRNOE00000429034"; exon_version "3";
4	ensembl	CDS	148501437	148501651	0	-	2	gene_id "ENSRNOG00000030269"; gene_version "9"; transcript_id "ENSRNOT00000094304"; transcript_version "3"; exon_number "10"; gene_name "Atp2b2"; gene_source "ensembl"; gene_biotype "protein_coding"; transcript_name "Atp2b2-202"; transcript_source "ensembl"; transcript_biotype "protein_coding"; protein_id "ENSRNOP00000097553"; protein_version "2";
4	ensembl	exon	148501437	148501651	0	-	.	gene_id "ENSRNOG00000030269"; gene_version "9"; transcript_id "ENSRNOT00000120996"; transcript_version "2"; exon_number "9"; gene_name "Atp2b2"; gene_source "ensembl"; gene_biotype "protein_coding"; transcript_name "Atp2b2-205"; transcript_source "ensembl"; transcript_biotype "protein_coding"; exon_id "ENSRNOE00000429034"; exon_version "3";
4	ensembl	CDS	148501437	148501651	0	-	2	gene_id "ENSRNOG00000030269"; gene_version "9"; transcript_id "ENSRNOT00000120996"; transcript_version "2"; exon_number "9"; gene_name "Atp2b2"; gene_source "ensembl"; gene_biotype "protein_coding"; transcript_name "Atp2b2-205"; transcript_source "ensembl"; transcript_biotype "protein_coding"; protein_id "ENSRNOP00000098554"; protein_version "1";
4	ensembl	exon	148501437	148501651	0	-	.	gene_id "ENSRNOG00000030269"; gene_version "9"; transcript_id "ENSRNOT00000111682"; transcript_version "3"; exon_number "10"; gene_name "Atp2b2"; gene_source "ensembl"; gene_biotype "protein_coding"; transcript_name "Atp2b2-204"; transcript_source "ensembl"; transcript_biotype "protein_coding"; exon_id "ENSRNOE00000429034"; exon_version "3";
4	ensembl	CDS	148501437	148501651	0	-	2	gene_id "ENSRNOG00000030269"; gene_version "9"; transcript_id "ENSRNOT00000111682"; transcript_version "3"; exon_number "10"; gene_name "Atp2b2"; gene_source "ensembl"; gene_biotype "protein_coding"; transcript_name "Atp2b2-204"; transcript_source "ensembl"; transcript_biotype "protein_coding"; protein_id "ENSRNOP00000090223"; protein_version "2";
4	ENSEMBL114_rn	exon	148501437	148501651	285.809128083847	-	.	gene_id "ENSRNOG00000030269"; transcript_id "ENSRNOG00000030269_tx_1"; exon_id "4_148501437_148501651_-"; exonnum "8"; txlen "4015";
4	ENSEMBL114_rn	exon	148501437	148501651	69.7579937452427	-	.	gene_id "ENSRNOG00000030269"; transcript_id "ENSRNOG00000030269_tx_10"; exon_id "4_148501437_148501651_-"; exonnum "11"; txlen "4158";
4	ENSEMBL114_rn	exon	148501437	148501651	66.0935003588049	-	.	gene_id "ENSRNOG00000030269"; transcript_id "ENSRNOG00000030269_tx_11"; exon_id "4_148501437_148501651_-"; exonnum "11"; txlen "4385";
4	ENSEMBL114_rn	exon	148501437	148501651	61.1155342341897	-	.	gene_id "ENSRNOG00000030269"; transcript_id "ENSRNOG00000030269_tx_12"; exon_id "4_148501437_148501651_-"; exonnum "13"; txlen "4478";
4	ENSEMBL114_rn	exon	148501437	148501651	21.5001813075185	-	.	gene_id "ENSRNOG00000030269"; transcript_id "ENSRNOG00000030269_tx_13"; exon_id "4_148501437_148501651_-"; exonnum "11"; txlen "4333";
4	ENSEMBL114_rn	exon	148501437	148501651	12.4995314386849	-	.	gene_id "ENSRNOG00000030269"; transcript_id "ENSRNOG00000030269_tx_14"; exon_id "4_148501437_148501651_-"; exonnum "8"; txlen "4187";
4	ENSEMBL114_rn	exon	148501437	148501651	12.291553797949	-	.	gene_id "ENSRNOG00000030269"; transcript_id "ENSRNOG00000030269_tx_15"; exon_id "4_148501437_148501651_-"; exonnum "9"; txlen "4229";
4	ENSEMBL114_rn	exon	148501437	148501651	0.249137145744535	-	.	gene_id "ENSRNOG00000030269"; transcript_id "ENSRNOG00000030269_tx_16"; exon_id "4_148501437_148501651_-"; exonnum "13"; txlen "4490";
4	ENSEMBL114_rn	exon	148501437	148501651	121.956715479525	-	.	gene_id "ENSRNOG00000030269"; transcript_id "ENSRNOG00000030269_tx_2"; exon_id "4_148501437_148501651_-"; exonnum "10"; txlen "4116";
4	ENSEMBL114_rn	exon	148501437	148501651	120.923592419088	-	.	gene_id "ENSRNOG00000030269"; transcript_id "ENSRNOG00000030269_tx_3"; exon_id "4_148501437_148501651_-"; exonnum "8"; txlen "4242";
4	ENSEMBL114_rn	exon	148501437	148501651	105.380888334067	-	.	gene_id "ENSRNOG00000030269"; transcript_id "ENSRNOG00000030269_tx_4"; exon_id "4_148501437_148501651_-"; exonnum "9"; txlen "4057";
4	ENSEMBL114_rn	exon	148501437	148501651	99.9080144053763	-	.	gene_id "ENSRNOG00000030269"; transcript_id "ENSRNOG00000030269_tx_5"; exon_id "4_148501437_148501651_-"; exonnum "9"; txlen "4284";
4	ENSEMBL114_rn	exon	148501437	148501651	85.9805307027904	-	.	gene_id "ENSRNOG00000030269"; transcript_id "ENSRNOG00000030269_tx_6"; exon_id "4_148501437_148501651_-"; exonnum "10"; txlen "4343";
4	ENSEMBL114_rn	exon	148501437	148501651	81.6385714717217	-	.	gene_id "ENSRNOG00000030269"; transcript_id "ENSRNOG00000030269_tx_7"; exon_id "4_148501437_148501651_-"; exonnum "11"; txlen "4150";
4	ENSEMBL114_rn	exon	148501437	148501651	73.9905676377799	-	.	gene_id "ENSRNOG00000030269"; transcript_id "ENSRNOG00000030269_tx_8"; exon_id "4_148501437_148501651_-"; exonnum "13"; txlen "4251";
4	ENSEMBL114_rn	exon	148501437	148501651	71.0448507412767	-	.	gene_id "ENSRNOG00000030269"; transcript_id "ENSRNOG00000030269_tx_9"; exon_id "4_148501437_148501651_-"; exonnum "11"; txlen "4377";
4	ensembl	exon	148503530	148503688	0	-	.	gene_id "ENSRNOG00000030269"; gene_version "9"; transcript_id "ENSRNOT00000120997"; transcript_version "2"; exon_number "8"; gene_name "Atp2b2"; gene_source "ensembl"; gene_biotype "protein_coding"; transcript_name "Atp2b2-206"; transcript_source "ensembl"; transcript_biotype "protein_coding"; exon_id "ENSRNOE00000290536"; exon_version "1";
4	ensembl	CDS	148503530	148503688	0	-	2	gene_id "ENSRNOG00000030269"; gene_version "9"; transcript_id "ENSRNOT00000120997"; transcript_version "2"; exon_number "8"; gene_name "Atp2b2"; gene_source "ensembl"; gene_biotype "protein_coding"; transcript_name "Atp2b2-206"; transcript_source "ensembl"; transcript_biotype "protein_coding"; protein_id "ENSRNOP00000098555"; protein_version "2";
4	ensembl	exon	148503530	148503688	0	-	.	gene_id "ENSRNOG00000030269"; gene_version "9"; transcript_id "ENSRNOT00000120998"; transcript_version "2"; exon_number "9"; gene_name "Atp2b2"; gene_source "ensembl"; gene_biotype "protein_coding"; transcript_name "Atp2b2-207"; transcript_source "ensembl"; transcript_biotype "protein_coding"; exon_id "ENSRNOE00000290536"; exon_version "1"; tag "Ensembl_canonical";
4	ensembl	CDS	148503530	148503688	0	-	2	gene_id "ENSRNOG00000030269"; gene_version "9"; transcript_id "ENSRNOT00000120998"; transcript_version "2"; exon_number "9"; gene_name "Atp2b2"; gene_source "ensembl"; gene_biotype "protein_coding"; transcript_name "Atp2b2-207"; transcript_source "ensembl"; transcript_biotype "protein_coding"; protein_id "ENSRNOP00000098556"; protein_version "2"; tag "Ensembl_canonical";
4	ensembl	exon	148503530	148503688	0	-	.	gene_id "ENSRNOG00000030269"; gene_version "9"; transcript_id "ENSRNOT00000043476"; transcript_version "8"; exon_number "11"; gene_name "Atp2b2"; gene_source "ensembl"; gene_biotype "protein_coding"; transcript_name "Atp2b2-201"; transcript_source "ensembl"; transcript_biotype "protein_coding"; exon_id "ENSRNOE00000290536"; exon_version "1";
4	ensembl	CDS	148503530	148503688	0	-	2	gene_id "ENSRNOG00000030269"; gene_version "9"; transcript_id "ENSRNOT00000043476"; transcript_version "8"; exon_number "11"; gene_name "Atp2b2"; gene_source "ensembl"; gene_biotype "protein_coding"; transcript_name "Atp2b2-201"; transcript_source "ensembl"; transcript_biotype "protein_coding"; protein_id "ENSRNOP00000045983"; protein_version "6";
4	ensembl	exon	148503530	148503688	0	-	.	gene_id "ENSRNOG00000030269"; gene_version "9"; transcript_id "ENSRNOT00000098532"; transcript_version "3"; exon_number "10"; gene_name "Atp2b2"; gene_source "ensembl"; gene_biotype "protein_coding"; transcript_name "Atp2b2-203"; transcript_source "ensembl"; transcript_biotype "protein_coding"; exon_id "ENSRNOE00000290536"; exon_version "1";
4	ensembl	CDS	148503530	148503688	0	-	2	gene_id "ENSRNOG00000030269"; gene_version "9"; transcript_id "ENSRNOT00000098532"; transcript_version "3"; exon_number "10"; gene_name "Atp2b2"; gene_source "ensembl"; gene_biotype "protein_coding"; transcript_name "Atp2b2-203"; transcript_source "ensembl"; transcript_biotype "protein_coding"; protein_id "ENSRNOP00000081850"; protein_version "2";
4	ensembl	exon	148503530	148503688	0	-	.	gene_id "ENSRNOG00000030269"; gene_version "9"; transcript_id "ENSRNOT00000094304"; transcript_version "3"; exon_number "9"; gene_name "Atp2b2"; gene_source "ensembl"; gene_biotype "protein_coding"; transcript_name "Atp2b2-202"; transcript_source "ensembl"; transcript_biotype "protein_coding"; exon_id "ENSRNOE00000290536"; exon_version "1";
4	ensembl	CDS	148503530	148503688	0	-	2	gene_id "ENSRNOG00000030269"; gene_version "9"; transcript_id "ENSRNOT00000094304"; transcript_version "3"; exon_number "9"; gene_name "Atp2b2"; gene_source "ensembl"; gene_biotype "protein_coding"; transcript_name "Atp2b2-202"; transcript_source "ensembl"; transcript_biotype "protein_coding"; protein_id "ENSRNOP00000097553"; protein_version "2";
4	ensembl	exon	148503530	148503688	0	-	.	gene_id "ENSRNOG00000030269"; gene_version "9"; transcript_id "ENSRNOT00000120996"; transcript_version "2"; exon_number "8"; gene_name "Atp2b2"; gene_source "ensembl"; gene_biotype "protein_coding"; transcript_name "Atp2b2-205"; transcript_source "ensembl"; transcript_biotype "protein_coding"; exon_id "ENSRNOE00000290536"; exon_version "1";
4	ensembl	CDS	148503530	148503688	0	-	2	gene_id "ENSRNOG00000030269"; gene_version "9"; transcript_id "ENSRNOT00000120996"; transcript_version "2"; exon_number "8"; gene_name "Atp2b2"; gene_source "ensembl"; gene_biotype "protein_coding"; transcript_name "Atp2b2-205"; transcript_source "ensembl"; transcript_biotype "protein_coding"; protein_id "ENSRNOP00000098554"; protein_version "1";
4	ensembl	exon	148503530	148503688	0	-	.	gene_id "ENSRNOG00000030269"; gene_version "9"; transcript_id "ENSRNOT00000111682"; transcript_version "3"; exon_number "9"; gene_name "Atp2b2"; gene_source "ensembl"; gene_biotype "protein_coding"; transcript_name "Atp2b2-204"; transcript_source "ensembl"; transcript_biotype "protein_coding"; exon_id "ENSRNOE00000290536"; exon_version "1";
4	ensembl	CDS	148503530	148503688	0	-	2	gene_id "ENSRNOG00000030269"; gene_version "9"; transcript_id "ENSRNOT00000111682"; transcript_version "3"; exon_number "9"; gene_name "Atp2b2"; gene_source "ensembl"; gene_biotype "protein_coding"; transcript_name "Atp2b2-204"; transcript_source "ensembl"; transcript_biotype "protein_coding"; protein_id "ENSRNOP00000090223"; protein_version "2";
4	ENSEMBL114_rn	exon	148503530	148503688	285.809128083847	-	.	gene_id "ENSRNOG00000030269"; transcript_id "ENSRNOG00000030269_tx_1"; exon_id "4_148503530_148503688_-"; exonnum "7"; txlen "4015";
4	ENSEMBL114_rn	exon	148503530	148503688	69.7579937452427	-	.	gene_id "ENSRNOG00000030269"; transcript_id "ENSRNOG00000030269_tx_10"; exon_id "4_148503530_148503688_-"; exonnum "10"; txlen "4158";
4	ENSEMBL114_rn	exon	148503530	148503688	66.0935003588049	-	.	gene_id "ENSRNOG00000030269"; transcript_id "ENSRNOG00000030269_tx_11"; exon_id "4_148503530_148503688_-"; exonnum "10"; txlen "4385";
4	ENSEMBL114_rn	exon	148503530	148503688	61.1155342341897	-	.	gene_id "ENSRNOG00000030269"; transcript_id "ENSRNOG00000030269_tx_12"; exon_id "4_148503530_148503688_-"; exonnum "12"; txlen "4478";
4	ENSEMBL114_rn	exon	148503530	148503688	21.5001813075185	-	.	gene_id "ENSRNOG00000030269"; transcript_id "ENSRNOG00000030269_tx_13"; exon_id "4_148503530_148503688_-"; exonnum "10"; txlen "4333";
4	ENSEMBL114_rn	exon	148503530	148503688	12.4995314386849	-	.	gene_id "ENSRNOG00000030269"; transcript_id "ENSRNOG00000030269_tx_14"; exon_id "4_148503530_148503688_-"; exonnum "7"; txlen "4187";
4	ENSEMBL114_rn	exon	148503530	148503688	12.291553797949	-	.	gene_id "ENSRNOG00000030269"; transcript_id "ENSRNOG00000030269_tx_15"; exon_id "4_148503530_148503688_-"; exonnum "8"; txlen "4229";
4	ENSEMBL114_rn	exon	148503530	148503688	0.249137145744535	-	.	gene_id "ENSRNOG00000030269"; transcript_id "ENSRNOG00000030269_tx_16"; exon_id "4_148503530_148503688_-"; exonnum "12"; txlen "4490";
4	ENSEMBL114_rn	exon	148503530	148503688	121.956715479525	-	.	gene_id "ENSRNOG00000030269"; transcript_id "ENSRNOG00000030269_tx_2"; exon_id "4_148503530_148503688_-"; exonnum "9"; txlen "4116";
4	ENSEMBL114_rn	exon	148503530	148503688	120.923592419088	-	.	gene_id "ENSRNOG00000030269"; transcript_id "ENSRNOG00000030269_tx_3"; exon_id "4_148503530_148503688_-"; exonnum "7"; txlen "4242";
4	ENSEMBL114_rn	exon	148503530	148503688	105.380888334067	-	.	gene_id "ENSRNOG00000030269"; transcript_id "ENSRNOG00000030269_tx_4"; exon_id "4_148503530_148503688_-"; exonnum "8"; txlen "4057";
4	ENSEMBL114_rn	exon	148503530	148503688	99.9080144053763	-	.	gene_id "ENSRNOG00000030269"; transcript_id "ENSRNOG00000030269_tx_5"; exon_id "4_148503530_148503688_-"; exonnum "8"; txlen "4284";
4	ENSEMBL114_rn	exon	148503530	148503688	85.9805307027904	-	.	gene_id "ENSRNOG00000030269"; transcript_id "ENSRNOG00000030269_tx_6"; exon_id "4_148503530_148503688_-"; exonnum "9"; txlen "4343";
4	ENSEMBL114_rn	exon	148503530	148503688	81.6385714717217	-	.	gene_id "ENSRNOG00000030269"; transcript_id "ENSRNOG00000030269_tx_7"; exon_id "4_148503530_148503688_-"; exonnum "10"; txlen "4150";
4	ENSEMBL114_rn	exon	148503530	148503688	73.9905676377799	-	.	gene_id "ENSRNOG00000030269"; transcript_id "ENSRNOG00000030269_tx_8"; exon_id "4_148503530_148503688_-"; exonnum "12"; txlen "4251";
4	ENSEMBL114_rn	exon	148503530	148503688	71.0448507412767	-	.	gene_id "ENSRNOG00000030269"; transcript_id "ENSRNOG00000030269_tx_9"; exon_id "4_148503530_148503688_-"; exonnum "10"; txlen "4377";
4	ensembl	exon	148504456	148504497	0	-	.	gene_id "ENSRNOG00000030269"; gene_version "9"; transcript_id "ENSRNOT00000120998"; transcript_version "2"; exon_number "8"; gene_name "Atp2b2"; gene_source "ensembl"; gene_biotype "protein_coding"; transcript_name "Atp2b2-207"; transcript_source "ensembl"; transcript_biotype "protein_coding"; exon_id "ENSRNOE00000275260"; exon_version "1"; tag "Ensembl_canonical";
4	ensembl	CDS	148504456	148504497	0	-	2	gene_id "ENSRNOG00000030269"; gene_version "9"; transcript_id "ENSRNOT00000120998"; transcript_version "2"; exon_number "8"; gene_name "Atp2b2"; gene_source "ensembl"; gene_biotype "protein_coding"; transcript_name "Atp2b2-207"; transcript_source "ensembl"; transcript_biotype "protein_coding"; protein_id "ENSRNOP00000098556"; protein_version "2"; tag "Ensembl_canonical";
4	ensembl	exon	148504456	148504497	0	-	.	gene_id "ENSRNOG00000030269"; gene_version "9"; transcript_id "ENSRNOT00000043476"; transcript_version "8"; exon_number "10"; gene_name "Atp2b2"; gene_source "ensembl"; gene_biotype "protein_coding"; transcript_name "Atp2b2-201"; transcript_source "ensembl"; transcript_biotype "protein_coding"; exon_id "ENSRNOE00000275260"; exon_version "1";
4	ensembl	CDS	148504456	148504497	0	-	2	gene_id "ENSRNOG00000030269"; gene_version "9"; transcript_id "ENSRNOT00000043476"; transcript_version "8"; exon_number "10"; gene_name "Atp2b2"; gene_source "ensembl"; gene_biotype "protein_coding"; transcript_name "Atp2b2-201"; transcript_source "ensembl"; transcript_biotype "protein_coding"; protein_id "ENSRNOP00000045983"; protein_version "6";
4	ENSEMBL114_rn	exon	148504456	148504497	69.7579937452427	-	.	gene_id "ENSRNOG00000030269"; transcript_id "ENSRNOG00000030269_tx_10"; exon_id "4_148504456_148504497_-"; exonnum "9"; txlen "4158";
4	ENSEMBL114_rn	exon	148504456	148504497	66.0935003588049	-	.	gene_id "ENSRNOG00000030269"; transcript_id "ENSRNOG00000030269_tx_11"; exon_id "4_148504456_148504497_-"; exonnum "9"; txlen "4385";
4	ENSEMBL114_rn	exon	148504456	148504497	61.1155342341897	-	.	gene_id "ENSRNOG00000030269"; transcript_id "ENSRNOG00000030269_tx_12"; exon_id "4_148504456_148504497_-"; exonnum "11"; txlen "4478";
4	ENSEMBL114_rn	exon	148504456	148504497	21.5001813075185	-	.	gene_id "ENSRNOG00000030269"; transcript_id "ENSRNOG00000030269_tx_13"; exon_id "4_148504456_148504497_-"; exonnum "9"; txlen "4333";
4	ENSEMBL114_rn	exon	148504456	148504497	12.291553797949	-	.	gene_id "ENSRNOG00000030269"; transcript_id "ENSRNOG00000030269_tx_15"; exon_id "4_148504456_148504497_-"; exonnum "7"; txlen "4229";
4	ENSEMBL114_rn	exon	148504456	148504497	0.249137145744535	-	.	gene_id "ENSRNOG00000030269"; transcript_id "ENSRNOG00000030269_tx_16"; exon_id "4_148504456_148504497_-"; exonnum "11"; txlen "4490";
4	ENSEMBL114_rn	exon	148504456	148504497	105.380888334067	-	.	gene_id "ENSRNOG00000030269"; transcript_id "ENSRNOG00000030269_tx_4"; exon_id "4_148504456_148504497_-"; exonnum "7"; txlen "4057";
4	ENSEMBL114_rn	exon	148504456	148504497	99.9080144053763	-	.	gene_id "ENSRNOG00000030269"; transcript_id "ENSRNOG00000030269_tx_5"; exon_id "4_148504456_148504497_-"; exonnum "7"; txlen "4284";
4	ENSEMBL114_rn	exon	148504456	148504497	81.6385714717217	-	.	gene_id "ENSRNOG00000030269"; transcript_id "ENSRNOG00000030269_tx_7"; exon_id "4_148504456_148504497_-"; exonnum "9"; txlen "4150";
4	ENSEMBL114_rn	exon	148504456	148504497	73.9905676377799	-	.	gene_id "ENSRNOG00000030269"; transcript_id "ENSRNOG00000030269_tx_8"; exon_id "4_148504456_148504497_-"; exonnum "11"; txlen "4251";
4	ENSEMBL114_rn	exon	148504456	148504497	71.0448507412767	-	.	gene_id "ENSRNOG00000030269"; transcript_id "ENSRNOG00000030269_tx_9"; exon_id "4_148504456_148504497_-"; exonnum "9"; txlen "4377";
4	ensembl	exon	148507449	148507460	0	-	.	gene_id "ENSRNOG00000030269"; gene_version "9"; transcript_id "ENSRNOT00000111682"; transcript_version "3"; exon_number "8"; gene_name "Atp2b2"; gene_source "ensembl"; gene_biotype "protein_coding"; transcript_name "Atp2b2-204"; transcript_source "ensembl"; transcript_biotype "protein_coding"; exon_id "ENSRNOE00000712214"; exon_version "1";
4	ensembl	CDS	148507449	148507460	0	-	2	gene_id "ENSRNOG00000030269"; gene_version "9"; transcript_id "ENSRNOT00000111682"; transcript_version "3"; exon_number "8"; gene_name "Atp2b2"; gene_source "ensembl"; gene_biotype "protein_coding"; transcript_name "Atp2b2-204"; transcript_source "ensembl"; transcript_biotype "protein_coding"; protein_id "ENSRNOP00000090223"; protein_version "2";
4	ensembl	exon	148509590	148509679	0	-	.	gene_id "ENSRNOG00000030269"; gene_version "9"; transcript_id "ENSRNOT00000094304"; transcript_version "3"; exon_number "8"; gene_name "Atp2b2"; gene_source "ensembl"; gene_biotype "protein_coding"; transcript_name "Atp2b2-202"; transcript_source "ensembl"; transcript_biotype "protein_coding"; exon_id "ENSRNOE00000695667"; exon_version "1";
4	ensembl	CDS	148509590	148509679	0	-	2	gene_id "ENSRNOG00000030269"; gene_version "9"; transcript_id "ENSRNOT00000094304"; transcript_version "3"; exon_number "8"; gene_name "Atp2b2"; gene_source "ensembl"; gene_biotype "protein_coding"; transcript_name "Atp2b2-202"; transcript_source "ensembl"; transcript_biotype "protein_coding"; protein_id "ENSRNOP00000097553"; protein_version "2";
4	ensembl	exon	148509620	148509679	0	-	.	gene_id "ENSRNOG00000030269"; gene_version "9"; transcript_id "ENSRNOT00000043476"; transcript_version "8"; exon_number "9"; gene_name "Atp2b2"; gene_source "ensembl"; gene_biotype "protein_coding"; transcript_name "Atp2b2-201"; transcript_source "ensembl"; transcript_biotype "protein_coding"; exon_id "ENSRNOE00000275269"; exon_version "1";
4	ensembl	CDS	148509620	148509679	0	-	2	gene_id "ENSRNOG00000030269"; gene_version "9"; transcript_id "ENSRNOT00000043476"; transcript_version "8"; exon_number "9"; gene_name "Atp2b2"; gene_source "ensembl"; gene_biotype "protein_coding"; transcript_name "Atp2b2-201"; transcript_source "ensembl"; transcript_biotype "protein_coding"; protein_id "ENSRNOP00000045983"; protein_version "6";
4	ensembl	exon	148509620	148509679	0	-	.	gene_id "ENSRNOG00000030269"; gene_version "9"; transcript_id "ENSRNOT00000098532"; transcript_version "3"; exon_number "9"; gene_name "Atp2b2"; gene_source "ensembl"; gene_biotype "protein_coding"; transcript_name "Atp2b2-203"; transcript_source "ensembl"; transcript_biotype "protein_coding"; exon_id "ENSRNOE00000275269"; exon_version "1";
4	ensembl	CDS	148509620	148509679	0	-	2	gene_id "ENSRNOG00000030269"; gene_version "9"; transcript_id "ENSRNOT00000098532"; transcript_version "3"; exon_number "9"; gene_name "Atp2b2"; gene_source "ensembl"; gene_biotype "protein_coding"; transcript_name "Atp2b2-203"; transcript_source "ensembl"; transcript_biotype "protein_coding"; protein_id "ENSRNOP00000081850"; protein_version "2";
4	ENSEMBL114_rn	exon	148509620	148509679	61.1155342341897	-	.	gene_id "ENSRNOG00000030269"; transcript_id "ENSRNOG00000030269_tx_12"; exon_id "4_148509620_148509679_-"; exonnum "10"; txlen "4478";
4	ENSEMBL114_rn	exon	148509620	148509679	21.5001813075185	-	.	gene_id "ENSRNOG00000030269"; transcript_id "ENSRNOG00000030269_tx_13"; exon_id "4_148509620_148509679_-"; exonnum "8"; txlen "4333";
4	ENSEMBL114_rn	exon	148509620	148509679	0.249137145744535	-	.	gene_id "ENSRNOG00000030269"; transcript_id "ENSRNOG00000030269_tx_16"; exon_id "4_148509620_148509679_-"; exonnum "10"; txlen "4490";
4	ENSEMBL114_rn	exon	148509620	148509679	81.6385714717217	-	.	gene_id "ENSRNOG00000030269"; transcript_id "ENSRNOG00000030269_tx_7"; exon_id "4_148509620_148509679_-"; exonnum "8"; txlen "4150";
4	ENSEMBL114_rn	exon	148509620	148509679	73.9905676377799	-	.	gene_id "ENSRNOG00000030269"; transcript_id "ENSRNOG00000030269_tx_8"; exon_id "4_148509620_148509679_-"; exonnum "10"; txlen "4251";
4	ENSEMBL114_rn	exon	148509620	148509679	71.0448507412767	-	.	gene_id "ENSRNOG00000030269"; transcript_id "ENSRNOG00000030269_tx_9"; exon_id "4_148509620_148509679_-"; exonnum "8"; txlen "4377";
4	ensembl	exon	148510859	148510891	0	-	.	gene_id "ENSRNOG00000030269"; gene_version "9"; transcript_id "ENSRNOT00000043476"; transcript_version "8"; exon_number "8"; gene_name "Atp2b2"; gene_source "ensembl"; gene_biotype "protein_coding"; transcript_name "Atp2b2-201"; transcript_source "ensembl"; transcript_biotype "protein_coding"; exon_id "ENSRNOE00000275281"; exon_version "1";
4	ensembl	CDS	148510859	148510891	0	-	2	gene_id "ENSRNOG00000030269"; gene_version "9"; transcript_id "ENSRNOT00000043476"; transcript_version "8"; exon_number "8"; gene_name "Atp2b2"; gene_source "ensembl"; gene_biotype "protein_coding"; transcript_name "Atp2b2-201"; transcript_source "ensembl"; transcript_biotype "protein_coding"; protein_id "ENSRNOP00000045983"; protein_version "6";
4	ensembl	exon	148510859	148510891	0	-	.	gene_id "ENSRNOG00000030269"; gene_version "9"; transcript_id "ENSRNOT00000098532"; transcript_version "3"; exon_number "8"; gene_name "Atp2b2"; gene_source "ensembl"; gene_biotype "protein_coding"; transcript_name "Atp2b2-203"; transcript_source "ensembl"; transcript_biotype "protein_coding"; exon_id "ENSRNOE00000275281"; exon_version "1";
4	ensembl	CDS	148510859	148510891	0	-	2	gene_id "ENSRNOG00000030269"; gene_version "9"; transcript_id "ENSRNOT00000098532"; transcript_version "3"; exon_number "8"; gene_name "Atp2b2"; gene_source "ensembl"; gene_biotype "protein_coding"; transcript_name "Atp2b2-203"; transcript_source "ensembl"; transcript_biotype "protein_coding"; protein_id "ENSRNOP00000081850"; protein_version "2";
4	ENSEMBL114_rn	exon	148510859	148510891	61.1155342341897	-	.	gene_id "ENSRNOG00000030269"; transcript_id "ENSRNOG00000030269_tx_12"; exon_id "4_148510859_148510891_-"; exonnum "9"; txlen "4478";
4	ENSEMBL114_rn	exon	148510859	148510891	21.5001813075185	-	.	gene_id "ENSRNOG00000030269"; transcript_id "ENSRNOG00000030269_tx_13"; exon_id "4_148510859_148510891_-"; exonnum "7"; txlen "4333";
4	ENSEMBL114_rn	exon	148510859	148510891	0.249137145744535	-	.	gene_id "ENSRNOG00000030269"; transcript_id "ENSRNOG00000030269_tx_16"; exon_id "4_148510859_148510891_-"; exonnum "9"; txlen "4490";
4	ENSEMBL114_rn	exon	148510859	148510891	81.6385714717217	-	.	gene_id "ENSRNOG00000030269"; transcript_id "ENSRNOG00000030269_tx_7"; exon_id "4_148510859_148510891_-"; exonnum "7"; txlen "4150";
4	ENSEMBL114_rn	exon	148510859	148510891	73.9905676377799	-	.	gene_id "ENSRNOG00000030269"; transcript_id "ENSRNOG00000030269_tx_8"; exon_id "4_148510859_148510891_-"; exonnum "9"; txlen "4251";
4	ENSEMBL114_rn	exon	148510859	148510891	71.0448507412767	-	.	gene_id "ENSRNOG00000030269"; transcript_id "ENSRNOG00000030269_tx_9"; exon_id "4_148510859_148510891_-"; exonnum "7"; txlen "4377";
4	ensembl	exon	148512654	148512779	0	-	.	gene_id "ENSRNOG00000030269"; gene_version "9"; transcript_id "ENSRNOT00000120997"; transcript_version "2"; exon_number "7"; gene_name "Atp2b2"; gene_source "ensembl"; gene_biotype "protein_coding"; transcript_name "Atp2b2-206"; transcript_source "ensembl"; transcript_biotype "protein_coding"; exon_id "ENSRNOE00000361031"; exon_version "1";
4	ensembl	CDS	148512654	148512779	0	-	2	gene_id "ENSRNOG00000030269"; gene_version "9"; transcript_id "ENSRNOT00000120997"; transcript_version "2"; exon_number "7"; gene_name "Atp2b2"; gene_source "ensembl"; gene_biotype "protein_coding"; transcript_name "Atp2b2-206"; transcript_source "ensembl"; transcript_biotype "protein_coding"; protein_id "ENSRNOP00000098555"; protein_version "2";
4	ensembl	exon	148512654	148512779	0	-	.	gene_id "ENSRNOG00000030269"; gene_version "9"; transcript_id "ENSRNOT00000120998"; transcript_version "2"; exon_number "7"; gene_name "Atp2b2"; gene_source "ensembl"; gene_biotype "protein_coding"; transcript_name "Atp2b2-207"; transcript_source "ensembl"; transcript_biotype "protein_coding"; exon_id "ENSRNOE00000361031"; exon_version "1"; tag "Ensembl_canonical";
4	ensembl	CDS	148512654	148512779	0	-	2	gene_id "ENSRNOG00000030269"; gene_version "9"; transcript_id "ENSRNOT00000120998"; transcript_version "2"; exon_number "7"; gene_name "Atp2b2"; gene_source "ensembl"; gene_biotype "protein_coding"; transcript_name "Atp2b2-207"; transcript_source "ensembl"; transcript_biotype "protein_coding"; protein_id "ENSRNOP00000098556"; protein_version "2"; tag "Ensembl_canonical";
4	ensembl	exon	148512654	148512779	0	-	.	gene_id "ENSRNOG00000030269"; gene_version "9"; transcript_id "ENSRNOT00000043476"; transcript_version "8"; exon_number "7"; gene_name "Atp2b2"; gene_source "ensembl"; gene_biotype "protein_coding"; transcript_name "Atp2b2-201"; transcript_source "ensembl"; transcript_biotype "protein_coding"; exon_id "ENSRNOE00000361031"; exon_version "1";
4	ensembl	CDS	148512654	148512779	0	-	2	gene_id "ENSRNOG00000030269"; gene_version "9"; transcript_id "ENSRNOT00000043476"; transcript_version "8"; exon_number "7"; gene_name "Atp2b2"; gene_source "ensembl"; gene_biotype "protein_coding"; transcript_name "Atp2b2-201"; transcript_source "ensembl"; transcript_biotype "protein_coding"; protein_id "ENSRNOP00000045983"; protein_version "6";
4	ensembl	exon	148512654	148512779	0	-	.	gene_id "ENSRNOG00000030269"; gene_version "9"; transcript_id "ENSRNOT00000098532"; transcript_version "3"; exon_number "7"; gene_name "Atp2b2"; gene_source "ensembl"; gene_biotype "protein_coding"; transcript_name "Atp2b2-203"; transcript_source "ensembl"; transcript_biotype "protein_coding"; exon_id "ENSRNOE00000361031"; exon_version "1";
4	ensembl	CDS	148512654	148512779	0	-	2	gene_id "ENSRNOG00000030269"; gene_version "9"; transcript_id "ENSRNOT00000098532"; transcript_version "3"; exon_number "7"; gene_name "Atp2b2"; gene_source "ensembl"; gene_biotype "protein_coding"; transcript_name "Atp2b2-203"; transcript_source "ensembl"; transcript_biotype "protein_coding"; protein_id "ENSRNOP00000081850"; protein_version "2";
4	ensembl	exon	148512654	148512779	0	-	.	gene_id "ENSRNOG00000030269"; gene_version "9"; transcript_id "ENSRNOT00000094304"; transcript_version "3"; exon_number "7"; gene_name "Atp2b2"; gene_source "ensembl"; gene_biotype "protein_coding"; transcript_name "Atp2b2-202"; transcript_source "ensembl"; transcript_biotype "protein_coding"; exon_id "ENSRNOE00000361031"; exon_version "1";
4	ensembl	CDS	148512654	148512779	0	-	2	gene_id "ENSRNOG00000030269"; gene_version "9"; transcript_id "ENSRNOT00000094304"; transcript_version "3"; exon_number "7"; gene_name "Atp2b2"; gene_source "ensembl"; gene_biotype "protein_coding"; transcript_name "Atp2b2-202"; transcript_source "ensembl"; transcript_biotype "protein_coding"; protein_id "ENSRNOP00000097553"; protein_version "2";
4	ensembl	exon	148512654	148512779	0	-	.	gene_id "ENSRNOG00000030269"; gene_version "9"; transcript_id "ENSRNOT00000120996"; transcript_version "2"; exon_number "7"; gene_name "Atp2b2"; gene_source "ensembl"; gene_biotype "protein_coding"; transcript_name "Atp2b2-205"; transcript_source "ensembl"; transcript_biotype "protein_coding"; exon_id "ENSRNOE00000361031"; exon_version "1";
4	ensembl	CDS	148512654	148512779	0	-	2	gene_id "ENSRNOG00000030269"; gene_version "9"; transcript_id "ENSRNOT00000120996"; transcript_version "2"; exon_number "7"; gene_name "Atp2b2"; gene_source "ensembl"; gene_biotype "protein_coding"; transcript_name "Atp2b2-205"; transcript_source "ensembl"; transcript_biotype "protein_coding"; protein_id "ENSRNOP00000098554"; protein_version "1";
4	ensembl	exon	148512654	148512779	0	-	.	gene_id "ENSRNOG00000030269"; gene_version "9"; transcript_id "ENSRNOT00000111682"; transcript_version "3"; exon_number "7"; gene_name "Atp2b2"; gene_source "ensembl"; gene_biotype "protein_coding"; transcript_name "Atp2b2-204"; transcript_source "ensembl"; transcript_biotype "protein_coding"; exon_id "ENSRNOE00000361031"; exon_version "1";
4	ensembl	CDS	148512654	148512779	0	-	2	gene_id "ENSRNOG00000030269"; gene_version "9"; transcript_id "ENSRNOT00000111682"; transcript_version "3"; exon_number "7"; gene_name "Atp2b2"; gene_source "ensembl"; gene_biotype "protein_coding"; transcript_name "Atp2b2-204"; transcript_source "ensembl"; transcript_biotype "protein_coding"; protein_id "ENSRNOP00000090223"; protein_version "2";
4	ENSEMBL114_rn	exon	148512654	148512779	285.809128083847	-	.	gene_id "ENSRNOG00000030269"; transcript_id "ENSRNOG00000030269_tx_1"; exon_id "4_148512654_148512779_-"; exonnum "6"; txlen "4015";
4	ENSEMBL114_rn	exon	148512654	148512779	69.7579937452427	-	.	gene_id "ENSRNOG00000030269"; transcript_id "ENSRNOG00000030269_tx_10"; exon_id "4_148512654_148512779_-"; exonnum "8"; txlen "4158";
4	ENSEMBL114_rn	exon	148512654	148512779	66.0935003588049	-	.	gene_id "ENSRNOG00000030269"; transcript_id "ENSRNOG00000030269_tx_11"; exon_id "4_148512654_148512779_-"; exonnum "8"; txlen "4385";
4	ENSEMBL114_rn	exon	148512654	148512779	61.1155342341897	-	.	gene_id "ENSRNOG00000030269"; transcript_id "ENSRNOG00000030269_tx_12"; exon_id "4_148512654_148512779_-"; exonnum "8"; txlen "4478";
4	ENSEMBL114_rn	exon	148512654	148512779	21.5001813075185	-	.	gene_id "ENSRNOG00000030269"; transcript_id "ENSRNOG00000030269_tx_13"; exon_id "4_148512654_148512779_-"; exonnum "6"; txlen "4333";
4	ENSEMBL114_rn	exon	148512654	148512779	12.4995314386849	-	.	gene_id "ENSRNOG00000030269"; transcript_id "ENSRNOG00000030269_tx_14"; exon_id "4_148512654_148512779_-"; exonnum "6"; txlen "4187";
4	ENSEMBL114_rn	exon	148512654	148512779	12.291553797949	-	.	gene_id "ENSRNOG00000030269"; transcript_id "ENSRNOG00000030269_tx_15"; exon_id "4_148512654_148512779_-"; exonnum "6"; txlen "4229";
4	ENSEMBL114_rn	exon	148512654	148512779	0.249137145744535	-	.	gene_id "ENSRNOG00000030269"; transcript_id "ENSRNOG00000030269_tx_16"; exon_id "4_148512654_148512779_-"; exonnum "8"; txlen "4490";
4	ENSEMBL114_rn	exon	148512654	148512779	121.956715479525	-	.	gene_id "ENSRNOG00000030269"; transcript_id "ENSRNOG00000030269_tx_2"; exon_id "4_148512654_148512779_-"; exonnum "8"; txlen "4116";
4	ENSEMBL114_rn	exon	148512654	148512779	120.923592419088	-	.	gene_id "ENSRNOG00000030269"; transcript_id "ENSRNOG00000030269_tx_3"; exon_id "4_148512654_148512779_-"; exonnum "6"; txlen "4242";
4	ENSEMBL114_rn	exon	148512654	148512779	105.380888334067	-	.	gene_id "ENSRNOG00000030269"; transcript_id "ENSRNOG00000030269_tx_4"; exon_id "4_148512654_148512779_-"; exonnum "6"; txlen "4057";
4	ENSEMBL114_rn	exon	148512654	148512779	99.9080144053763	-	.	gene_id "ENSRNOG00000030269"; transcript_id "ENSRNOG00000030269_tx_5"; exon_id "4_148512654_148512779_-"; exonnum "6"; txlen "4284";
4	ENSEMBL114_rn	exon	148512654	148512779	85.9805307027904	-	.	gene_id "ENSRNOG00000030269"; transcript_id "ENSRNOG00000030269_tx_6"; exon_id "4_148512654_148512779_-"; exonnum "8"; txlen "4343";
4	ENSEMBL114_rn	exon	148512654	148512779	81.6385714717217	-	.	gene_id "ENSRNOG00000030269"; transcript_id "ENSRNOG00000030269_tx_7"; exon_id "4_148512654_148512779_-"; exonnum "6"; txlen "4150";
4	ENSEMBL114_rn	exon	148512654	148512779	73.9905676377799	-	.	gene_id "ENSRNOG00000030269"; transcript_id "ENSRNOG00000030269_tx_8"; exon_id "4_148512654_148512779_-"; exonnum "8"; txlen "4251";
4	ENSEMBL114_rn	exon	148512654	148512779	71.0448507412767	-	.	gene_id "ENSRNOG00000030269"; transcript_id "ENSRNOG00000030269_tx_9"; exon_id "4_148512654_148512779_-"; exonnum "6"; txlen "4377";
4	ensembl	exon	148518282	148518407	0	-	.	gene_id "ENSRNOG00000030269"; gene_version "9"; transcript_id "ENSRNOT00000120997"; transcript_version "2"; exon_number "6"; gene_name "Atp2b2"; gene_source "ensembl"; gene_biotype "protein_coding"; transcript_name "Atp2b2-206"; transcript_source "ensembl"; transcript_biotype "protein_coding"; exon_id "ENSRNOE00000325653"; exon_version "1";
4	ensembl	CDS	148518282	148518407	0	-	2	gene_id "ENSRNOG00000030269"; gene_version "9"; transcript_id "ENSRNOT00000120997"; transcript_version "2"; exon_number "6"; gene_name "Atp2b2"; gene_source "ensembl"; gene_biotype "protein_coding"; transcript_name "Atp2b2-206"; transcript_source "ensembl"; transcript_biotype "protein_coding"; protein_id "ENSRNOP00000098555"; protein_version "2";
4	ensembl	exon	148518282	148518407	0	-	.	gene_id "ENSRNOG00000030269"; gene_version "9"; transcript_id "ENSRNOT00000120998"; transcript_version "2"; exon_number "6"; gene_name "Atp2b2"; gene_source "ensembl"; gene_biotype "protein_coding"; transcript_name "Atp2b2-207"; transcript_source "ensembl"; transcript_biotype "protein_coding"; exon_id "ENSRNOE00000325653"; exon_version "1"; tag "Ensembl_canonical";
4	ensembl	CDS	148518282	148518407	0	-	2	gene_id "ENSRNOG00000030269"; gene_version "9"; transcript_id "ENSRNOT00000120998"; transcript_version "2"; exon_number "6"; gene_name "Atp2b2"; gene_source "ensembl"; gene_biotype "protein_coding"; transcript_name "Atp2b2-207"; transcript_source "ensembl"; transcript_biotype "protein_coding"; protein_id "ENSRNOP00000098556"; protein_version "2"; tag "Ensembl_canonical";
4	ensembl	exon	148518282	148518407	0	-	.	gene_id "ENSRNOG00000030269"; gene_version "9"; transcript_id "ENSRNOT00000043476"; transcript_version "8"; exon_number "6"; gene_name "Atp2b2"; gene_source "ensembl"; gene_biotype "protein_coding"; transcript_name "Atp2b2-201"; transcript_source "ensembl"; transcript_biotype "protein_coding"; exon_id "ENSRNOE00000325653"; exon_version "1";
4	ensembl	CDS	148518282	148518407	0	-	2	gene_id "ENSRNOG00000030269"; gene_version "9"; transcript_id "ENSRNOT00000043476"; transcript_version "8"; exon_number "6"; gene_name "Atp2b2"; gene_source "ensembl"; gene_biotype "protein_coding"; transcript_name "Atp2b2-201"; transcript_source "ensembl"; transcript_biotype "protein_coding"; protein_id "ENSRNOP00000045983"; protein_version "6";
4	ensembl	exon	148518282	148518407	0	-	.	gene_id "ENSRNOG00000030269"; gene_version "9"; transcript_id "ENSRNOT00000098532"; transcript_version "3"; exon_number "6"; gene_name "Atp2b2"; gene_source "ensembl"; gene_biotype "protein_coding"; transcript_name "Atp2b2-203"; transcript_source "ensembl"; transcript_biotype "protein_coding"; exon_id "ENSRNOE00000325653"; exon_version "1";
4	ensembl	CDS	148518282	148518407	0	-	2	gene_id "ENSRNOG00000030269"; gene_version "9"; transcript_id "ENSRNOT00000098532"; transcript_version "3"; exon_number "6"; gene_name "Atp2b2"; gene_source "ensembl"; gene_biotype "protein_coding"; transcript_name "Atp2b2-203"; transcript_source "ensembl"; transcript_biotype "protein_coding"; protein_id "ENSRNOP00000081850"; protein_version "2";
4	ensembl	exon	148518282	148518407	0	-	.	gene_id "ENSRNOG00000030269"; gene_version "9"; transcript_id "ENSRNOT00000094304"; transcript_version "3"; exon_number "6"; gene_name "Atp2b2"; gene_source "ensembl"; gene_biotype "protein_coding"; transcript_name "Atp2b2-202"; transcript_source "ensembl"; transcript_biotype "protein_coding"; exon_id "ENSRNOE00000325653"; exon_version "1";
4	ensembl	CDS	148518282	148518407	0	-	2	gene_id "ENSRNOG00000030269"; gene_version "9"; transcript_id "ENSRNOT00000094304"; transcript_version "3"; exon_number "6"; gene_name "Atp2b2"; gene_source "ensembl"; gene_biotype "protein_coding"; transcript_name "Atp2b2-202"; transcript_source "ensembl"; transcript_biotype "protein_coding"; protein_id "ENSRNOP00000097553"; protein_version "2";
4	ensembl	exon	148518282	148518407	0	-	.	gene_id "ENSRNOG00000030269"; gene_version "9"; transcript_id "ENSRNOT00000120996"; transcript_version "2"; exon_number "6"; gene_name "Atp2b2"; gene_source "ensembl"; gene_biotype "protein_coding"; transcript_name "Atp2b2-205"; transcript_source "ensembl"; transcript_biotype "protein_coding"; exon_id "ENSRNOE00000325653"; exon_version "1";
4	ensembl	CDS	148518282	148518407	0	-	2	gene_id "ENSRNOG00000030269"; gene_version "9"; transcript_id "ENSRNOT00000120996"; transcript_version "2"; exon_number "6"; gene_name "Atp2b2"; gene_source "ensembl"; gene_biotype "protein_coding"; transcript_name "Atp2b2-205"; transcript_source "ensembl"; transcript_biotype "protein_coding"; protein_id "ENSRNOP00000098554"; protein_version "1";
4	ensembl	exon	148518282	148518407	0	-	.	gene_id "ENSRNOG00000030269"; gene_version "9"; transcript_id "ENSRNOT00000111682"; transcript_version "3"; exon_number "6"; gene_name "Atp2b2"; gene_source "ensembl"; gene_biotype "protein_coding"; transcript_name "Atp2b2-204"; transcript_source "ensembl"; transcript_biotype "protein_coding"; exon_id "ENSRNOE00000325653"; exon_version "1";
4	ensembl	CDS	148518282	148518407	0	-	2	gene_id "ENSRNOG00000030269"; gene_version "9"; transcript_id "ENSRNOT00000111682"; transcript_version "3"; exon_number "6"; gene_name "Atp2b2"; gene_source "ensembl"; gene_biotype "protein_coding"; transcript_name "Atp2b2-204"; transcript_source "ensembl"; transcript_biotype "protein_coding"; protein_id "ENSRNOP00000090223"; protein_version "2";
4	ENSEMBL114_rn	exon	148518282	148518407	285.809128083847	-	.	gene_id "ENSRNOG00000030269"; transcript_id "ENSRNOG00000030269_tx_1"; exon_id "4_148518282_148518407_-"; exonnum "5"; txlen "4015";
4	ENSEMBL114_rn	exon	148518282	148518407	69.7579937452427	-	.	gene_id "ENSRNOG00000030269"; transcript_id "ENSRNOG00000030269_tx_10"; exon_id "4_148518282_148518407_-"; exonnum "7"; txlen "4158";
4	ENSEMBL114_rn	exon	148518282	148518407	66.0935003588049	-	.	gene_id "ENSRNOG00000030269"; transcript_id "ENSRNOG00000030269_tx_11"; exon_id "4_148518282_148518407_-"; exonnum "7"; txlen "4385";
4	ENSEMBL114_rn	exon	148518282	148518407	61.1155342341897	-	.	gene_id "ENSRNOG00000030269"; transcript_id "ENSRNOG00000030269_tx_12"; exon_id "4_148518282_148518407_-"; exonnum "7"; txlen "4478";
4	ENSEMBL114_rn	exon	148518282	148518407	21.5001813075185	-	.	gene_id "ENSRNOG00000030269"; transcript_id "ENSRNOG00000030269_tx_13"; exon_id "4_148518282_148518407_-"; exonnum "5"; txlen "4333";
4	ENSEMBL114_rn	exon	148518282	148518407	12.4995314386849	-	.	gene_id "ENSRNOG00000030269"; transcript_id "ENSRNOG00000030269_tx_14"; exon_id "4_148518282_148518407_-"; exonnum "5"; txlen "4187";
4	ENSEMBL114_rn	exon	148518282	148518407	12.291553797949	-	.	gene_id "ENSRNOG00000030269"; transcript_id "ENSRNOG00000030269_tx_15"; exon_id "4_148518282_148518407_-"; exonnum "5"; txlen "4229";
4	ENSEMBL114_rn	exon	148518282	148518407	0.249137145744535	-	.	gene_id "ENSRNOG00000030269"; transcript_id "ENSRNOG00000030269_tx_16"; exon_id "4_148518282_148518407_-"; exonnum "7"; txlen "4490";
4	ENSEMBL114_rn	exon	148518282	148518407	121.956715479525	-	.	gene_id "ENSRNOG00000030269"; transcript_id "ENSRNOG00000030269_tx_2"; exon_id "4_148518282_148518407_-"; exonnum "7"; txlen "4116";
4	ENSEMBL114_rn	exon	148518282	148518407	120.923592419088	-	.	gene_id "ENSRNOG00000030269"; transcript_id "ENSRNOG00000030269_tx_3"; exon_id "4_148518282_148518407_-"; exonnum "5"; txlen "4242";
4	ENSEMBL114_rn	exon	148518282	148518407	105.380888334067	-	.	gene_id "ENSRNOG00000030269"; transcript_id "ENSRNOG00000030269_tx_4"; exon_id "4_148518282_148518407_-"; exonnum "5"; txlen "4057";
4	ENSEMBL114_rn	exon	148518282	148518407	99.9080144053763	-	.	gene_id "ENSRNOG00000030269"; transcript_id "ENSRNOG00000030269_tx_5"; exon_id "4_148518282_148518407_-"; exonnum "5"; txlen "4284";
4	ENSEMBL114_rn	exon	148518282	148518407	85.9805307027904	-	.	gene_id "ENSRNOG00000030269"; transcript_id "ENSRNOG00000030269_tx_6"; exon_id "4_148518282_148518407_-"; exonnum "7"; txlen "4343";
4	ENSEMBL114_rn	exon	148518282	148518407	81.6385714717217	-	.	gene_id "ENSRNOG00000030269"; transcript_id "ENSRNOG00000030269_tx_7"; exon_id "4_148518282_148518407_-"; exonnum "5"; txlen "4150";
4	ENSEMBL114_rn	exon	148518282	148518407	73.9905676377799	-	.	gene_id "ENSRNOG00000030269"; transcript_id "ENSRNOG00000030269_tx_8"; exon_id "4_148518282_148518407_-"; exonnum "7"; txlen "4251";
4	ENSEMBL114_rn	exon	148518282	148518407	71.0448507412767	-	.	gene_id "ENSRNOG00000030269"; transcript_id "ENSRNOG00000030269_tx_9"; exon_id "4_148518282_148518407_-"; exonnum "5"; txlen "4377";
4	ensembl	exon	148519277	148519516	0	-	.	gene_id "ENSRNOG00000030269"; gene_version "9"; transcript_id "ENSRNOT00000111682"; transcript_version "3"; exon_number "5"; gene_name "Atp2b2"; gene_source "ensembl"; gene_biotype "protein_coding"; transcript_name "Atp2b2-204"; transcript_source "ensembl"; transcript_biotype "protein_coding"; exon_id "ENSRNOE00000771495"; exon_version "1";
4	ensembl	CDS	148519277	148519516	0	-	2	gene_id "ENSRNOG00000030269"; gene_version "9"; transcript_id "ENSRNOT00000111682"; transcript_version "3"; exon_number "5"; gene_name "Atp2b2"; gene_source "ensembl"; gene_biotype "protein_coding"; transcript_name "Atp2b2-204"; transcript_source "ensembl"; transcript_biotype "protein_coding"; protein_id "ENSRNOP00000090223"; protein_version "2";
4	ensembl	exon	148519277	148519534	0	-	.	gene_id "ENSRNOG00000030269"; gene_version "9"; transcript_id "ENSRNOT00000120997"; transcript_version "2"; exon_number "5"; gene_name "Atp2b2"; gene_source "ensembl"; gene_biotype "protein_coding"; transcript_name "Atp2b2-206"; transcript_source "ensembl"; transcript_biotype "protein_coding"; exon_id "ENSRNOE00000327135"; exon_version "1";
4	ensembl	CDS	148519277	148519534	0	-	2	gene_id "ENSRNOG00000030269"; gene_version "9"; transcript_id "ENSRNOT00000120997"; transcript_version "2"; exon_number "5"; gene_name "Atp2b2"; gene_source "ensembl"; gene_biotype "protein_coding"; transcript_name "Atp2b2-206"; transcript_source "ensembl"; transcript_biotype "protein_coding"; protein_id "ENSRNOP00000098555"; protein_version "2";
4	ensembl	exon	148519277	148519534	0	-	.	gene_id "ENSRNOG00000030269"; gene_version "9"; transcript_id "ENSRNOT00000120998"; transcript_version "2"; exon_number "5"; gene_name "Atp2b2"; gene_source "ensembl"; gene_biotype "protein_coding"; transcript_name "Atp2b2-207"; transcript_source "ensembl"; transcript_biotype "protein_coding"; exon_id "ENSRNOE00000327135"; exon_version "1"; tag "Ensembl_canonical";
4	ensembl	CDS	148519277	148519534	0	-	2	gene_id "ENSRNOG00000030269"; gene_version "9"; transcript_id "ENSRNOT00000120998"; transcript_version "2"; exon_number "5"; gene_name "Atp2b2"; gene_source "ensembl"; gene_biotype "protein_coding"; transcript_name "Atp2b2-207"; transcript_source "ensembl"; transcript_biotype "protein_coding"; protein_id "ENSRNOP00000098556"; protein_version "2"; tag "Ensembl_canonical";
4	ensembl	exon	148519277	148519534	0	-	.	gene_id "ENSRNOG00000030269"; gene_version "9"; transcript_id "ENSRNOT00000043476"; transcript_version "8"; exon_number "5"; gene_name "Atp2b2"; gene_source "ensembl"; gene_biotype "protein_coding"; transcript_name "Atp2b2-201"; transcript_source "ensembl"; transcript_biotype "protein_coding"; exon_id "ENSRNOE00000327135"; exon_version "1";
4	ensembl	CDS	148519277	148519534	0	-	2	gene_id "ENSRNOG00000030269"; gene_version "9"; transcript_id "ENSRNOT00000043476"; transcript_version "8"; exon_number "5"; gene_name "Atp2b2"; gene_source "ensembl"; gene_biotype "protein_coding"; transcript_name "Atp2b2-201"; transcript_source "ensembl"; transcript_biotype "protein_coding"; protein_id "ENSRNOP00000045983"; protein_version "6";
4	ensembl	exon	148519277	148519534	0	-	.	gene_id "ENSRNOG00000030269"; gene_version "9"; transcript_id "ENSRNOT00000098532"; transcript_version "3"; exon_number "5"; gene_name "Atp2b2"; gene_source "ensembl"; gene_biotype "protein_coding"; transcript_name "Atp2b2-203"; transcript_source "ensembl"; transcript_biotype "protein_coding"; exon_id "ENSRNOE00000327135"; exon_version "1";
4	ensembl	CDS	148519277	148519534	0	-	2	gene_id "ENSRNOG00000030269"; gene_version "9"; transcript_id "ENSRNOT00000098532"; transcript_version "3"; exon_number "5"; gene_name "Atp2b2"; gene_source "ensembl"; gene_biotype "protein_coding"; transcript_name "Atp2b2-203"; transcript_source "ensembl"; transcript_biotype "protein_coding"; protein_id "ENSRNOP00000081850"; protein_version "2";
4	ensembl	exon	148519277	148519534	0	-	.	gene_id "ENSRNOG00000030269"; gene_version "9"; transcript_id "ENSRNOT00000094304"; transcript_version "3"; exon_number "5"; gene_name "Atp2b2"; gene_source "ensembl"; gene_biotype "protein_coding"; transcript_name "Atp2b2-202"; transcript_source "ensembl"; transcript_biotype "protein_coding"; exon_id "ENSRNOE00000327135"; exon_version "1";
4	ensembl	CDS	148519277	148519534	0	-	2	gene_id "ENSRNOG00000030269"; gene_version "9"; transcript_id "ENSRNOT00000094304"; transcript_version "3"; exon_number "5"; gene_name "Atp2b2"; gene_source "ensembl"; gene_biotype "protein_coding"; transcript_name "Atp2b2-202"; transcript_source "ensembl"; transcript_biotype "protein_coding"; protein_id "ENSRNOP00000097553"; protein_version "2";
4	ensembl	exon	148519277	148519534	0	-	.	gene_id "ENSRNOG00000030269"; gene_version "9"; transcript_id "ENSRNOT00000120996"; transcript_version "2"; exon_number "5"; gene_name "Atp2b2"; gene_source "ensembl"; gene_biotype "protein_coding"; transcript_name "Atp2b2-205"; transcript_source "ensembl"; transcript_biotype "protein_coding"; exon_id "ENSRNOE00000327135"; exon_version "1";
4	ensembl	CDS	148519277	148519534	0	-	2	gene_id "ENSRNOG00000030269"; gene_version "9"; transcript_id "ENSRNOT00000120996"; transcript_version "2"; exon_number "5"; gene_name "Atp2b2"; gene_source "ensembl"; gene_biotype "protein_coding"; transcript_name "Atp2b2-205"; transcript_source "ensembl"; transcript_biotype "protein_coding"; protein_id "ENSRNOP00000098554"; protein_version "1";
4	ENSEMBL114_rn	exon	148519277	148519534	285.809128083847	-	.	gene_id "ENSRNOG00000030269"; transcript_id "ENSRNOG00000030269_tx_1"; exon_id "4_148519277_148519534_-"; exonnum "4"; txlen "4015";
4	ENSEMBL114_rn	exon	148519277	148519534	69.7579937452427	-	.	gene_id "ENSRNOG00000030269"; transcript_id "ENSRNOG00000030269_tx_10"; exon_id "4_148519277_148519534_-"; exonnum "6"; txlen "4158";
4	ENSEMBL114_rn	exon	148519277	148519534	66.0935003588049	-	.	gene_id "ENSRNOG00000030269"; transcript_id "ENSRNOG00000030269_tx_11"; exon_id "4_148519277_148519534_-"; exonnum "6"; txlen "4385";
4	ENSEMBL114_rn	exon	148519277	148519534	61.1155342341897	-	.	gene_id "ENSRNOG00000030269"; transcript_id "ENSRNOG00000030269_tx_12"; exon_id "4_148519277_148519534_-"; exonnum "6"; txlen "4478";
4	ENSEMBL114_rn	exon	148519277	148519534	21.5001813075185	-	.	gene_id "ENSRNOG00000030269"; transcript_id "ENSRNOG00000030269_tx_13"; exon_id "4_148519277_148519534_-"; exonnum "4"; txlen "4333";
4	ENSEMBL114_rn	exon	148519277	148519534	12.4995314386849	-	.	gene_id "ENSRNOG00000030269"; transcript_id "ENSRNOG00000030269_tx_14"; exon_id "4_148519277_148519534_-"; exonnum "4"; txlen "4187";
4	ENSEMBL114_rn	exon	148519277	148519534	12.291553797949	-	.	gene_id "ENSRNOG00000030269"; transcript_id "ENSRNOG00000030269_tx_15"; exon_id "4_148519277_148519534_-"; exonnum "4"; txlen "4229";
4	ENSEMBL114_rn	exon	148519277	148519534	0.249137145744535	-	.	gene_id "ENSRNOG00000030269"; transcript_id "ENSRNOG00000030269_tx_16"; exon_id "4_148519277_148519534_-"; exonnum "6"; txlen "4490";
4	ENSEMBL114_rn	exon	148519277	148519534	121.956715479525	-	.	gene_id "ENSRNOG00000030269"; transcript_id "ENSRNOG00000030269_tx_2"; exon_id "4_148519277_148519534_-"; exonnum "6"; txlen "4116";
4	ENSEMBL114_rn	exon	148519277	148519534	120.923592419088	-	.	gene_id "ENSRNOG00000030269"; transcript_id "ENSRNOG00000030269_tx_3"; exon_id "4_148519277_148519534_-"; exonnum "4"; txlen "4242";
4	ENSEMBL114_rn	exon	148519277	148519534	105.380888334067	-	.	gene_id "ENSRNOG00000030269"; transcript_id "ENSRNOG00000030269_tx_4"; exon_id "4_148519277_148519534_-"; exonnum "4"; txlen "4057";
4	ENSEMBL114_rn	exon	148519277	148519534	99.9080144053763	-	.	gene_id "ENSRNOG00000030269"; transcript_id "ENSRNOG00000030269_tx_5"; exon_id "4_148519277_148519534_-"; exonnum "4"; txlen "4284";
4	ENSEMBL114_rn	exon	148519277	148519534	85.9805307027904	-	.	gene_id "ENSRNOG00000030269"; transcript_id "ENSRNOG00000030269_tx_6"; exon_id "4_148519277_148519534_-"; exonnum "6"; txlen "4343";
4	ENSEMBL114_rn	exon	148519277	148519534	81.6385714717217	-	.	gene_id "ENSRNOG00000030269"; transcript_id "ENSRNOG00000030269_tx_7"; exon_id "4_148519277_148519534_-"; exonnum "4"; txlen "4150";
4	ENSEMBL114_rn	exon	148519277	148519534	73.9905676377799	-	.	gene_id "ENSRNOG00000030269"; transcript_id "ENSRNOG00000030269_tx_8"; exon_id "4_148519277_148519534_-"; exonnum "6"; txlen "4251";
4	ENSEMBL114_rn	exon	148519277	148519534	71.0448507412767	-	.	gene_id "ENSRNOG00000030269"; transcript_id "ENSRNOG00000030269_tx_9"; exon_id "4_148519277_148519534_-"; exonnum "4"; txlen "4377";
4	ensembl	exon	148524402	148524599	0	-	.	gene_id "ENSRNOG00000030269"; gene_version "9"; transcript_id "ENSRNOT00000120997"; transcript_version "2"; exon_number "4"; gene_name "Atp2b2"; gene_source "ensembl"; gene_biotype "protein_coding"; transcript_name "Atp2b2-206"; transcript_source "ensembl"; transcript_biotype "protein_coding"; exon_id "ENSRNOE00000275684"; exon_version "1";
4	ensembl	CDS	148524402	148524599	0	-	2	gene_id "ENSRNOG00000030269"; gene_version "9"; transcript_id "ENSRNOT00000120997"; transcript_version "2"; exon_number "4"; gene_name "Atp2b2"; gene_source "ensembl"; gene_biotype "protein_coding"; transcript_name "Atp2b2-206"; transcript_source "ensembl"; transcript_biotype "protein_coding"; protein_id "ENSRNOP00000098555"; protein_version "2";
4	ensembl	exon	148524402	148524599	0	-	.	gene_id "ENSRNOG00000030269"; gene_version "9"; transcript_id "ENSRNOT00000120998"; transcript_version "2"; exon_number "4"; gene_name "Atp2b2"; gene_source "ensembl"; gene_biotype "protein_coding"; transcript_name "Atp2b2-207"; transcript_source "ensembl"; transcript_biotype "protein_coding"; exon_id "ENSRNOE00000275684"; exon_version "1"; tag "Ensembl_canonical";
4	ensembl	CDS	148524402	148524599	0	-	2	gene_id "ENSRNOG00000030269"; gene_version "9"; transcript_id "ENSRNOT00000120998"; transcript_version "2"; exon_number "4"; gene_name "Atp2b2"; gene_source "ensembl"; gene_biotype "protein_coding"; transcript_name "Atp2b2-207"; transcript_source "ensembl"; transcript_biotype "protein_coding"; protein_id "ENSRNOP00000098556"; protein_version "2"; tag "Ensembl_canonical";
4	ensembl	exon	148524402	148524599	0	-	.	gene_id "ENSRNOG00000030269"; gene_version "9"; transcript_id "ENSRNOT00000043476"; transcript_version "8"; exon_number "4"; gene_name "Atp2b2"; gene_source "ensembl"; gene_biotype "protein_coding"; transcript_name "Atp2b2-201"; transcript_source "ensembl"; transcript_biotype "protein_coding"; exon_id "ENSRNOE00000275684"; exon_version "1";
4	ensembl	CDS	148524402	148524599	0	-	2	gene_id "ENSRNOG00000030269"; gene_version "9"; transcript_id "ENSRNOT00000043476"; transcript_version "8"; exon_number "4"; gene_name "Atp2b2"; gene_source "ensembl"; gene_biotype "protein_coding"; transcript_name "Atp2b2-201"; transcript_source "ensembl"; transcript_biotype "protein_coding"; protein_id "ENSRNOP00000045983"; protein_version "6";
4	ensembl	exon	148524402	148524599	0	-	.	gene_id "ENSRNOG00000030269"; gene_version "9"; transcript_id "ENSRNOT00000098532"; transcript_version "3"; exon_number "4"; gene_name "Atp2b2"; gene_source "ensembl"; gene_biotype "protein_coding"; transcript_name "Atp2b2-203"; transcript_source "ensembl"; transcript_biotype "protein_coding"; exon_id "ENSRNOE00000275684"; exon_version "1";
4	ensembl	CDS	148524402	148524599	0	-	2	gene_id "ENSRNOG00000030269"; gene_version "9"; transcript_id "ENSRNOT00000098532"; transcript_version "3"; exon_number "4"; gene_name "Atp2b2"; gene_source "ensembl"; gene_biotype "protein_coding"; transcript_name "Atp2b2-203"; transcript_source "ensembl"; transcript_biotype "protein_coding"; protein_id "ENSRNOP00000081850"; protein_version "2";
4	ensembl	exon	148524402	148524599	0	-	.	gene_id "ENSRNOG00000030269"; gene_version "9"; transcript_id "ENSRNOT00000094304"; transcript_version "3"; exon_number "4"; gene_name "Atp2b2"; gene_source "ensembl"; gene_biotype "protein_coding"; transcript_name "Atp2b2-202"; transcript_source "ensembl"; transcript_biotype "protein_coding"; exon_id "ENSRNOE00000275684"; exon_version "1";
4	ensembl	CDS	148524402	148524599	0	-	2	gene_id "ENSRNOG00000030269"; gene_version "9"; transcript_id "ENSRNOT00000094304"; transcript_version "3"; exon_number "4"; gene_name "Atp2b2"; gene_source "ensembl"; gene_biotype "protein_coding"; transcript_name "Atp2b2-202"; transcript_source "ensembl"; transcript_biotype "protein_coding"; protein_id "ENSRNOP00000097553"; protein_version "2";
4	ensembl	exon	148524402	148524599	0	-	.	gene_id "ENSRNOG00000030269"; gene_version "9"; transcript_id "ENSRNOT00000120996"; transcript_version "2"; exon_number "4"; gene_name "Atp2b2"; gene_source "ensembl"; gene_biotype "protein_coding"; transcript_name "Atp2b2-205"; transcript_source "ensembl"; transcript_biotype "protein_coding"; exon_id "ENSRNOE00000275684"; exon_version "1";
4	ensembl	CDS	148524402	148524599	0	-	2	gene_id "ENSRNOG00000030269"; gene_version "9"; transcript_id "ENSRNOT00000120996"; transcript_version "2"; exon_number "4"; gene_name "Atp2b2"; gene_source "ensembl"; gene_biotype "protein_coding"; transcript_name "Atp2b2-205"; transcript_source "ensembl"; transcript_biotype "protein_coding"; protein_id "ENSRNOP00000098554"; protein_version "1";
4	ENSEMBL114_rn	exon	148524402	148524599	285.809128083847	-	.	gene_id "ENSRNOG00000030269"; transcript_id "ENSRNOG00000030269_tx_1"; exon_id "4_148524402_148524599_-"; exonnum "3"; txlen "4015";
4	ENSEMBL114_rn	exon	148524402	148524599	69.7579937452427	-	.	gene_id "ENSRNOG00000030269"; transcript_id "ENSRNOG00000030269_tx_10"; exon_id "4_148524402_148524599_-"; exonnum "5"; txlen "4158";
4	ENSEMBL114_rn	exon	148524402	148524599	66.0935003588049	-	.	gene_id "ENSRNOG00000030269"; transcript_id "ENSRNOG00000030269_tx_11"; exon_id "4_148524402_148524599_-"; exonnum "5"; txlen "4385";
4	ENSEMBL114_rn	exon	148524402	148524599	61.1155342341897	-	.	gene_id "ENSRNOG00000030269"; transcript_id "ENSRNOG00000030269_tx_12"; exon_id "4_148524402_148524599_-"; exonnum "5"; txlen "4478";
4	ENSEMBL114_rn	exon	148524402	148524599	21.5001813075185	-	.	gene_id "ENSRNOG00000030269"; transcript_id "ENSRNOG00000030269_tx_13"; exon_id "4_148524402_148524599_-"; exonnum "3"; txlen "4333";
4	ENSEMBL114_rn	exon	148524402	148524599	12.4995314386849	-	.	gene_id "ENSRNOG00000030269"; transcript_id "ENSRNOG00000030269_tx_14"; exon_id "4_148524402_148524599_-"; exonnum "3"; txlen "4187";
4	ENSEMBL114_rn	exon	148524402	148524599	12.291553797949	-	.	gene_id "ENSRNOG00000030269"; transcript_id "ENSRNOG00000030269_tx_15"; exon_id "4_148524402_148524599_-"; exonnum "3"; txlen "4229";
4	ENSEMBL114_rn	exon	148524402	148524599	0.249137145744535	-	.	gene_id "ENSRNOG00000030269"; transcript_id "ENSRNOG00000030269_tx_16"; exon_id "4_148524402_148524599_-"; exonnum "5"; txlen "4490";
4	ENSEMBL114_rn	exon	148524402	148524599	121.956715479525	-	.	gene_id "ENSRNOG00000030269"; transcript_id "ENSRNOG00000030269_tx_2"; exon_id "4_148524402_148524599_-"; exonnum "5"; txlen "4116";
4	ENSEMBL114_rn	exon	148524402	148524599	120.923592419088	-	.	gene_id "ENSRNOG00000030269"; transcript_id "ENSRNOG00000030269_tx_3"; exon_id "4_148524402_148524599_-"; exonnum "3"; txlen "4242";
4	ENSEMBL114_rn	exon	148524402	148524599	105.380888334067	-	.	gene_id "ENSRNOG00000030269"; transcript_id "ENSRNOG00000030269_tx_4"; exon_id "4_148524402_148524599_-"; exonnum "3"; txlen "4057";
4	ENSEMBL114_rn	exon	148524402	148524599	99.9080144053763	-	.	gene_id "ENSRNOG00000030269"; transcript_id "ENSRNOG00000030269_tx_5"; exon_id "4_148524402_148524599_-"; exonnum "3"; txlen "4284";
4	ENSEMBL114_rn	exon	148524402	148524599	85.9805307027904	-	.	gene_id "ENSRNOG00000030269"; transcript_id "ENSRNOG00000030269_tx_6"; exon_id "4_148524402_148524599_-"; exonnum "5"; txlen "4343";
4	ENSEMBL114_rn	exon	148524402	148524599	81.6385714717217	-	.	gene_id "ENSRNOG00000030269"; transcript_id "ENSRNOG00000030269_tx_7"; exon_id "4_148524402_148524599_-"; exonnum "3"; txlen "4150";
4	ENSEMBL114_rn	exon	148524402	148524599	73.9905676377799	-	.	gene_id "ENSRNOG00000030269"; transcript_id "ENSRNOG00000030269_tx_8"; exon_id "4_148524402_148524599_-"; exonnum "5"; txlen "4251";
4	ENSEMBL114_rn	exon	148524402	148524599	71.0448507412767	-	.	gene_id "ENSRNOG00000030269"; transcript_id "ENSRNOG00000030269_tx_9"; exon_id "4_148524402_148524599_-"; exonnum "3"; txlen "4377";
4	ensembl	exon	148524411	148524599	0	-	.	gene_id "ENSRNOG00000030269"; gene_version "9"; transcript_id "ENSRNOT00000111682"; transcript_version "3"; exon_number "4"; gene_name "Atp2b2"; gene_source "ensembl"; gene_biotype "protein_coding"; transcript_name "Atp2b2-204"; transcript_source "ensembl"; transcript_biotype "protein_coding"; exon_id "ENSRNOE00000656299"; exon_version "2";
4	ensembl	CDS	148524411	148524599	0	-	2	gene_id "ENSRNOG00000030269"; gene_version "9"; transcript_id "ENSRNOT00000111682"; transcript_version "3"; exon_number "4"; gene_name "Atp2b2"; gene_source "ensembl"; gene_biotype "protein_coding"; transcript_name "Atp2b2-204"; transcript_source "ensembl"; transcript_biotype "protein_coding"; protein_id "ENSRNOP00000090223"; protein_version "2";
4	ensembl	CDS	148556493	148556691	0	-	0	gene_id "ENSRNOG00000030269"; gene_version "9"; transcript_id "ENSRNOT00000120997"; transcript_version "2"; exon_number "3"; gene_name "Atp2b2"; gene_source "ensembl"; gene_biotype "protein_coding"; transcript_name "Atp2b2-206"; transcript_source "ensembl"; transcript_biotype "protein_coding"; protein_id "ENSRNOP00000098555"; protein_version "2";
4	ensembl	CDS	148556493	148556691	0	-	0	gene_id "ENSRNOG00000030269"; gene_version "9"; transcript_id "ENSRNOT00000120998"; transcript_version "2"; exon_number "3"; gene_name "Atp2b2"; gene_source "ensembl"; gene_biotype "protein_coding"; transcript_name "Atp2b2-207"; transcript_source "ensembl"; transcript_biotype "protein_coding"; protein_id "ENSRNOP00000098556"; protein_version "2"; tag "Ensembl_canonical";
4	ensembl	CDS	148556493	148556691	0	-	0	gene_id "ENSRNOG00000030269"; gene_version "9"; transcript_id "ENSRNOT00000043476"; transcript_version "8"; exon_number "3"; gene_name "Atp2b2"; gene_source "ensembl"; gene_biotype "protein_coding"; transcript_name "Atp2b2-201"; transcript_source "ensembl"; transcript_biotype "protein_coding"; protein_id "ENSRNOP00000045983"; protein_version "6";
4	ensembl	CDS	148556493	148556691	0	-	0	gene_id "ENSRNOG00000030269"; gene_version "9"; transcript_id "ENSRNOT00000098532"; transcript_version "3"; exon_number "3"; gene_name "Atp2b2"; gene_source "ensembl"; gene_biotype "protein_coding"; transcript_name "Atp2b2-203"; transcript_source "ensembl"; transcript_biotype "protein_coding"; protein_id "ENSRNOP00000081850"; protein_version "2";
4	ensembl	CDS	148556493	148556691	0	-	0	gene_id "ENSRNOG00000030269"; gene_version "9"; transcript_id "ENSRNOT00000094304"; transcript_version "3"; exon_number "3"; gene_name "Atp2b2"; gene_source "ensembl"; gene_biotype "protein_coding"; transcript_name "Atp2b2-202"; transcript_source "ensembl"; transcript_biotype "protein_coding"; protein_id "ENSRNOP00000097553"; protein_version "2";
4	ensembl	CDS	148556493	148556691	0	-	0	gene_id "ENSRNOG00000030269"; gene_version "9"; transcript_id "ENSRNOT00000120996"; transcript_version "2"; exon_number "3"; gene_name "Atp2b2"; gene_source "ensembl"; gene_biotype "protein_coding"; transcript_name "Atp2b2-205"; transcript_source "ensembl"; transcript_biotype "protein_coding"; protein_id "ENSRNOP00000098554"; protein_version "1";
4	ensembl	CDS	148556493	148556691	0	-	0	gene_id "ENSRNOG00000030269"; gene_version "9"; transcript_id "ENSRNOT00000111682"; transcript_version "3"; exon_number "3"; gene_name "Atp2b2"; gene_source "ensembl"; gene_biotype "protein_coding"; transcript_name "Atp2b2-204"; transcript_source "ensembl"; transcript_biotype "protein_coding"; protein_id "ENSRNOP00000090223"; protein_version "2";
4	ensembl	exon	148556493	148557009	0	-	.	gene_id "ENSRNOG00000030269"; gene_version "9"; transcript_id "ENSRNOT00000120997"; transcript_version "2"; exon_number "3"; gene_name "Atp2b2"; gene_source "ensembl"; gene_biotype "protein_coding"; transcript_name "Atp2b2-206"; transcript_source "ensembl"; transcript_biotype "protein_coding"; exon_id "ENSRNOE00000275736"; exon_version "2";
4	ensembl	exon	148556493	148557009	0	-	.	gene_id "ENSRNOG00000030269"; gene_version "9"; transcript_id "ENSRNOT00000120998"; transcript_version "2"; exon_number "3"; gene_name "Atp2b2"; gene_source "ensembl"; gene_biotype "protein_coding"; transcript_name "Atp2b2-207"; transcript_source "ensembl"; transcript_biotype "protein_coding"; exon_id "ENSRNOE00000275736"; exon_version "2"; tag "Ensembl_canonical";
4	ensembl	exon	148556493	148557009	0	-	.	gene_id "ENSRNOG00000030269"; gene_version "9"; transcript_id "ENSRNOT00000043476"; transcript_version "8"; exon_number "3"; gene_name "Atp2b2"; gene_source "ensembl"; gene_biotype "protein_coding"; transcript_name "Atp2b2-201"; transcript_source "ensembl"; transcript_biotype "protein_coding"; exon_id "ENSRNOE00000275736"; exon_version "2";
4	ensembl	exon	148556493	148557009	0	-	.	gene_id "ENSRNOG00000030269"; gene_version "9"; transcript_id "ENSRNOT00000098532"; transcript_version "3"; exon_number "3"; gene_name "Atp2b2"; gene_source "ensembl"; gene_biotype "protein_coding"; transcript_name "Atp2b2-203"; transcript_source "ensembl"; transcript_biotype "protein_coding"; exon_id "ENSRNOE00000275736"; exon_version "2";
4	ensembl	exon	148556493	148557009	0	-	.	gene_id "ENSRNOG00000030269"; gene_version "9"; transcript_id "ENSRNOT00000094304"; transcript_version "3"; exon_number "3"; gene_name "Atp2b2"; gene_source "ensembl"; gene_biotype "protein_coding"; transcript_name "Atp2b2-202"; transcript_source "ensembl"; transcript_biotype "protein_coding"; exon_id "ENSRNOE00000275736"; exon_version "2";
4	ensembl	exon	148556493	148557009	0	-	.	gene_id "ENSRNOG00000030269"; gene_version "9"; transcript_id "ENSRNOT00000120996"; transcript_version "2"; exon_number "3"; gene_name "Atp2b2"; gene_source "ensembl"; gene_biotype "protein_coding"; transcript_name "Atp2b2-205"; transcript_source "ensembl"; transcript_biotype "protein_coding"; exon_id "ENSRNOE00000275736"; exon_version "2";
4	ensembl	exon	148556493	148557009	0	-	.	gene_id "ENSRNOG00000030269"; gene_version "9"; transcript_id "ENSRNOT00000111682"; transcript_version "3"; exon_number "3"; gene_name "Atp2b2"; gene_source "ensembl"; gene_biotype "protein_coding"; transcript_name "Atp2b2-204"; transcript_source "ensembl"; transcript_biotype "protein_coding"; exon_id "ENSRNOE00000275736"; exon_version "2";
4	ENSEMBL114_rn	exon	148556493	148557009	285.809128083847	-	.	gene_id "ENSRNOG00000030269"; transcript_id "ENSRNOG00000030269_tx_1"; exon_id "4_148556493_148557009_-"; exonnum "2"; txlen "4015";
4	ENSEMBL114_rn	exon	148556493	148557009	69.7579937452427	-	.	gene_id "ENSRNOG00000030269"; transcript_id "ENSRNOG00000030269_tx_10"; exon_id "4_148556493_148557009_-"; exonnum "4"; txlen "4158";
4	ENSEMBL114_rn	exon	148556493	148557009	66.0935003588049	-	.	gene_id "ENSRNOG00000030269"; transcript_id "ENSRNOG00000030269_tx_11"; exon_id "4_148556493_148557009_-"; exonnum "4"; txlen "4385";
4	ENSEMBL114_rn	exon	148556493	148557009	61.1155342341897	-	.	gene_id "ENSRNOG00000030269"; transcript_id "ENSRNOG00000030269_tx_12"; exon_id "4_148556493_148557009_-"; exonnum "4"; txlen "4478";
4	ENSEMBL114_rn	exon	148556493	148557009	21.5001813075185	-	.	gene_id "ENSRNOG00000030269"; transcript_id "ENSRNOG00000030269_tx_13"; exon_id "4_148556493_148557009_-"; exonnum "2"; txlen "4333";
4	ENSEMBL114_rn	exon	148556493	148557009	12.4995314386849	-	.	gene_id "ENSRNOG00000030269"; transcript_id "ENSRNOG00000030269_tx_14"; exon_id "4_148556493_148557009_-"; exonnum "2"; txlen "4187";
4	ENSEMBL114_rn	exon	148556493	148557009	12.291553797949	-	.	gene_id "ENSRNOG00000030269"; transcript_id "ENSRNOG00000030269_tx_15"; exon_id "4_148556493_148557009_-"; exonnum "2"; txlen "4229";
4	ENSEMBL114_rn	exon	148556493	148557009	0.249137145744535	-	.	gene_id "ENSRNOG00000030269"; transcript_id "ENSRNOG00000030269_tx_16"; exon_id "4_148556493_148557009_-"; exonnum "4"; txlen "4490";
4	ENSEMBL114_rn	exon	148556493	148557009	121.956715479525	-	.	gene_id "ENSRNOG00000030269"; transcript_id "ENSRNOG00000030269_tx_2"; exon_id "4_148556493_148557009_-"; exonnum "4"; txlen "4116";
4	ENSEMBL114_rn	exon	148556493	148557009	120.923592419088	-	.	gene_id "ENSRNOG00000030269"; transcript_id "ENSRNOG00000030269_tx_3"; exon_id "4_148556493_148557009_-"; exonnum "2"; txlen "4242";
4	ENSEMBL114_rn	exon	148556493	148557009	105.380888334067	-	.	gene_id "ENSRNOG00000030269"; transcript_id "ENSRNOG00000030269_tx_4"; exon_id "4_148556493_148557009_-"; exonnum "2"; txlen "4057";
4	ENSEMBL114_rn	exon	148556493	148557009	99.9080144053763	-	.	gene_id "ENSRNOG00000030269"; transcript_id "ENSRNOG00000030269_tx_5"; exon_id "4_148556493_148557009_-"; exonnum "2"; txlen "4284";
4	ENSEMBL114_rn	exon	148556493	148557009	85.9805307027904	-	.	gene_id "ENSRNOG00000030269"; transcript_id "ENSRNOG00000030269_tx_6"; exon_id "4_148556493_148557009_-"; exonnum "4"; txlen "4343";
4	ENSEMBL114_rn	exon	148556493	148557009	81.6385714717217	-	.	gene_id "ENSRNOG00000030269"; transcript_id "ENSRNOG00000030269_tx_7"; exon_id "4_148556493_148557009_-"; exonnum "2"; txlen "4150";
4	ENSEMBL114_rn	exon	148556493	148557009	73.9905676377799	-	.	gene_id "ENSRNOG00000030269"; transcript_id "ENSRNOG00000030269_tx_8"; exon_id "4_148556493_148557009_-"; exonnum "4"; txlen "4251";
4	ENSEMBL114_rn	exon	148556493	148557009	71.0448507412767	-	.	gene_id "ENSRNOG00000030269"; transcript_id "ENSRNOG00000030269_tx_9"; exon_id "4_148556493_148557009_-"; exonnum "2"; txlen "4377";
4	ensembl	start_codon	148556689	148556691	0	-	0	gene_id "ENSRNOG00000030269"; gene_version "9"; transcript_id "ENSRNOT00000120997"; transcript_version "2"; exon_number "3"; gene_name "Atp2b2"; gene_source "ensembl"; gene_biotype "protein_coding"; transcript_name "Atp2b2-206"; transcript_source "ensembl"; transcript_biotype "protein_coding";
4	ensembl	start_codon	148556689	148556691	0	-	0	gene_id "ENSRNOG00000030269"; gene_version "9"; transcript_id "ENSRNOT00000120998"; transcript_version "2"; exon_number "3"; gene_name "Atp2b2"; gene_source "ensembl"; gene_biotype "protein_coding"; transcript_name "Atp2b2-207"; transcript_source "ensembl"; transcript_biotype "protein_coding"; tag "Ensembl_canonical";
4	ensembl	start_codon	148556689	148556691	0	-	0	gene_id "ENSRNOG00000030269"; gene_version "9"; transcript_id "ENSRNOT00000043476"; transcript_version "8"; exon_number "3"; gene_name "Atp2b2"; gene_source "ensembl"; gene_biotype "protein_coding"; transcript_name "Atp2b2-201"; transcript_source "ensembl"; transcript_biotype "protein_coding";
4	ensembl	start_codon	148556689	148556691	0	-	0	gene_id "ENSRNOG00000030269"; gene_version "9"; transcript_id "ENSRNOT00000098532"; transcript_version "3"; exon_number "3"; gene_name "Atp2b2"; gene_source "ensembl"; gene_biotype "protein_coding"; transcript_name "Atp2b2-203"; transcript_source "ensembl"; transcript_biotype "protein_coding";
4	ensembl	start_codon	148556689	148556691	0	-	0	gene_id "ENSRNOG00000030269"; gene_version "9"; transcript_id "ENSRNOT00000094304"; transcript_version "3"; exon_number "3"; gene_name "Atp2b2"; gene_source "ensembl"; gene_biotype "protein_coding"; transcript_name "Atp2b2-202"; transcript_source "ensembl"; transcript_biotype "protein_coding";
4	ensembl	start_codon	148556689	148556691	0	-	0	gene_id "ENSRNOG00000030269"; gene_version "9"; transcript_id "ENSRNOT00000120996"; transcript_version "2"; exon_number "3"; gene_name "Atp2b2"; gene_source "ensembl"; gene_biotype "protein_coding"; transcript_name "Atp2b2-205"; transcript_source "ensembl"; transcript_biotype "protein_coding";
4	ensembl	start_codon	148556689	148556691	0	-	0	gene_id "ENSRNOG00000030269"; gene_version "9"; transcript_id "ENSRNOT00000111682"; transcript_version "3"; exon_number "3"; gene_name "Atp2b2"; gene_source "ensembl"; gene_biotype "protein_coding"; transcript_name "Atp2b2-204"; transcript_source "ensembl"; transcript_biotype "protein_coding";
4	ensembl	five_prime_utr	148556692	148557009	0	-	.	gene_id "ENSRNOG00000030269"; gene_version "9"; transcript_id "ENSRNOT00000120997"; transcript_version "2"; gene_name "Atp2b2"; gene_source "ensembl"; gene_biotype "protein_coding"; transcript_name "Atp2b2-206"; transcript_source "ensembl"; transcript_biotype "protein_coding";
4	ensembl	five_prime_utr	148556692	148557009	0	-	.	gene_id "ENSRNOG00000030269"; gene_version "9"; transcript_id "ENSRNOT00000120998"; transcript_version "2"; gene_name "Atp2b2"; gene_source "ensembl"; gene_biotype "protein_coding"; transcript_name "Atp2b2-207"; transcript_source "ensembl"; transcript_biotype "protein_coding"; tag "Ensembl_canonical";
4	ensembl	five_prime_utr	148556692	148557009	0	-	.	gene_id "ENSRNOG00000030269"; gene_version "9"; transcript_id "ENSRNOT00000043476"; transcript_version "8"; gene_name "Atp2b2"; gene_source "ensembl"; gene_biotype "protein_coding"; transcript_name "Atp2b2-201"; transcript_source "ensembl"; transcript_biotype "protein_coding";
4	ensembl	five_prime_utr	148556692	148557009	0	-	.	gene_id "ENSRNOG00000030269"; gene_version "9"; transcript_id "ENSRNOT00000098532"; transcript_version "3"; gene_name "Atp2b2"; gene_source "ensembl"; gene_biotype "protein_coding"; transcript_name "Atp2b2-203"; transcript_source "ensembl"; transcript_biotype "protein_coding";
4	ensembl	five_prime_utr	148556692	148557009	0	-	.	gene_id "ENSRNOG00000030269"; gene_version "9"; transcript_id "ENSRNOT00000094304"; transcript_version "3"; gene_name "Atp2b2"; gene_source "ensembl"; gene_biotype "protein_coding"; transcript_name "Atp2b2-202"; transcript_source "ensembl"; transcript_biotype "protein_coding";
4	ensembl	five_prime_utr	148556692	148557009	0	-	.	gene_id "ENSRNOG00000030269"; gene_version "9"; transcript_id "ENSRNOT00000120996"; transcript_version "2"; gene_name "Atp2b2"; gene_source "ensembl"; gene_biotype "protein_coding"; transcript_name "Atp2b2-205"; transcript_source "ensembl"; transcript_biotype "protein_coding";
4	ensembl	five_prime_utr	148556692	148557009	0	-	.	gene_id "ENSRNOG00000030269"; gene_version "9"; transcript_id "ENSRNOT00000111682"; transcript_version "3"; gene_name "Atp2b2"; gene_source "ensembl"; gene_biotype "protein_coding"; transcript_name "Atp2b2-204"; transcript_source "ensembl"; transcript_biotype "protein_coding";
4	sraer114_ss	exon	148606114	148606213	285.809128083847	-	.	gene_id "ENSRNOG00000030269"; transcript_id "ENSRNOG00000030269_tx_1"; exon_id "4_148606114_148606213_-"; exonnum "1"; txlen "4015";
4	sraer114_ss	exon	148606114	148606213	12.4995314386849	-	.	gene_id "ENSRNOG00000030269"; transcript_id "ENSRNOG00000030269_tx_14"; exon_id "4_148606114_148606213_-"; exonnum "1"; txlen "4187";
4	sraer114_ss	exon	148606114	148606213	12.291553797949	-	.	gene_id "ENSRNOG00000030269"; transcript_id "ENSRNOG00000030269_tx_15"; exon_id "4_148606114_148606213_-"; exonnum "1"; txlen "4229";
4	sraer114_ss	exon	148606114	148606213	120.923592419088	-	.	gene_id "ENSRNOG00000030269"; transcript_id "ENSRNOG00000030269_tx_3"; exon_id "4_148606114_148606213_-"; exonnum "1"; txlen "4242";
4	sraer114_ss	exon	148606114	148606213	105.380888334067	-	.	gene_id "ENSRNOG00000030269"; transcript_id "ENSRNOG00000030269_tx_4"; exon_id "4_148606114_148606213_-"; exonnum "1"; txlen "4057";
4	sraer114_ss	exon	148606114	148606213	99.9080144053763	-	.	gene_id "ENSRNOG00000030269"; transcript_id "ENSRNOG00000030269_tx_5"; exon_id "4_148606114_148606213_-"; exonnum "1"; txlen "4284";
4	sraer114_ss	exon	148606114	148606213	81.6385714717217	-	.	gene_id "ENSRNOG00000030269"; transcript_id "ENSRNOG00000030269_tx_7"; exon_id "4_148606114_148606213_-"; exonnum "1"; txlen "4150";
4	sraer114_ss	exon	148606114	148606213	71.0448507412767	-	.	gene_id "ENSRNOG00000030269"; transcript_id "ENSRNOG00000030269_tx_9"; exon_id "4_148606114_148606213_-"; exonnum "1"; txlen "4377";
4	sraer114_ss	exon	148626301	148626583	21.5001813075185	-	.	gene_id "ENSRNOG00000030269"; transcript_id "ENSRNOG00000030269_tx_13"; exon_id "4_148626301_148626583_-"; exonnum "1"; txlen "4333";
4	ensembl	exon	148637291	148637385	0	-	.	gene_id "ENSRNOG00000030269"; gene_version "9"; transcript_id "ENSRNOT00000120997"; transcript_version "2"; exon_number "2"; gene_name "Atp2b2"; gene_source "ensembl"; gene_biotype "protein_coding"; transcript_name "Atp2b2-206"; transcript_source "ensembl"; transcript_biotype "protein_coding"; exon_id "ENSRNOE00000670130"; exon_version "1";
4	ensembl	five_prime_utr	148637291	148637385	0	-	.	gene_id "ENSRNOG00000030269"; gene_version "9"; transcript_id "ENSRNOT00000120997"; transcript_version "2"; gene_name "Atp2b2"; gene_source "ensembl"; gene_biotype "protein_coding"; transcript_name "Atp2b2-206"; transcript_source "ensembl"; transcript_biotype "protein_coding";
4	ensembl	exon	148637291	148637385	0	-	.	gene_id "ENSRNOG00000030269"; gene_version "9"; transcript_id "ENSRNOT00000120998"; transcript_version "2"; exon_number "2"; gene_name "Atp2b2"; gene_source "ensembl"; gene_biotype "protein_coding"; transcript_name "Atp2b2-207"; transcript_source "ensembl"; transcript_biotype "protein_coding"; exon_id "ENSRNOE00000670130"; exon_version "1"; tag "Ensembl_canonical";
4	ensembl	five_prime_utr	148637291	148637385	0	-	.	gene_id "ENSRNOG00000030269"; gene_version "9"; transcript_id "ENSRNOT00000120998"; transcript_version "2"; gene_name "Atp2b2"; gene_source "ensembl"; gene_biotype "protein_coding"; transcript_name "Atp2b2-207"; transcript_source "ensembl"; transcript_biotype "protein_coding"; tag "Ensembl_canonical";
4	ensembl	exon	148637291	148637385	0	-	.	gene_id "ENSRNOG00000030269"; gene_version "9"; transcript_id "ENSRNOT00000043476"; transcript_version "8"; exon_number "2"; gene_name "Atp2b2"; gene_source "ensembl"; gene_biotype "protein_coding"; transcript_name "Atp2b2-201"; transcript_source "ensembl"; transcript_biotype "protein_coding"; exon_id "ENSRNOE00000670130"; exon_version "1";
4	ensembl	five_prime_utr	148637291	148637385	0	-	.	gene_id "ENSRNOG00000030269"; gene_version "9"; transcript_id "ENSRNOT00000043476"; transcript_version "8"; gene_name "Atp2b2"; gene_source "ensembl"; gene_biotype "protein_coding"; transcript_name "Atp2b2-201"; transcript_source "ensembl"; transcript_biotype "protein_coding";
4	ensembl	exon	148637291	148637385	0	-	.	gene_id "ENSRNOG00000030269"; gene_version "9"; transcript_id "ENSRNOT00000098532"; transcript_version "3"; exon_number "2"; gene_name "Atp2b2"; gene_source "ensembl"; gene_biotype "protein_coding"; transcript_name "Atp2b2-203"; transcript_source "ensembl"; transcript_biotype "protein_coding"; exon_id "ENSRNOE00000670130"; exon_version "1";
4	ensembl	five_prime_utr	148637291	148637385	0	-	.	gene_id "ENSRNOG00000030269"; gene_version "9"; transcript_id "ENSRNOT00000098532"; transcript_version "3"; gene_name "Atp2b2"; gene_source "ensembl"; gene_biotype "protein_coding"; transcript_name "Atp2b2-203"; transcript_source "ensembl"; transcript_biotype "protein_coding";
4	ensembl	exon	148637291	148637385	0	-	.	gene_id "ENSRNOG00000030269"; gene_version "9"; transcript_id "ENSRNOT00000094304"; transcript_version "3"; exon_number "2"; gene_name "Atp2b2"; gene_source "ensembl"; gene_biotype "protein_coding"; transcript_name "Atp2b2-202"; transcript_source "ensembl"; transcript_biotype "protein_coding"; exon_id "ENSRNOE00000670130"; exon_version "1";
4	ensembl	five_prime_utr	148637291	148637385	0	-	.	gene_id "ENSRNOG00000030269"; gene_version "9"; transcript_id "ENSRNOT00000094304"; transcript_version "3"; gene_name "Atp2b2"; gene_source "ensembl"; gene_biotype "protein_coding"; transcript_name "Atp2b2-202"; transcript_source "ensembl"; transcript_biotype "protein_coding";
4	ensembl	exon	148637291	148637385	0	-	.	gene_id "ENSRNOG00000030269"; gene_version "9"; transcript_id "ENSRNOT00000120996"; transcript_version "2"; exon_number "2"; gene_name "Atp2b2"; gene_source "ensembl"; gene_biotype "protein_coding"; transcript_name "Atp2b2-205"; transcript_source "ensembl"; transcript_biotype "protein_coding"; exon_id "ENSRNOE00000670130"; exon_version "1";
4	ensembl	five_prime_utr	148637291	148637385	0	-	.	gene_id "ENSRNOG00000030269"; gene_version "9"; transcript_id "ENSRNOT00000120996"; transcript_version "2"; gene_name "Atp2b2"; gene_source "ensembl"; gene_biotype "protein_coding"; transcript_name "Atp2b2-205"; transcript_source "ensembl"; transcript_biotype "protein_coding";
4	ensembl	exon	148637291	148637385	0	-	.	gene_id "ENSRNOG00000030269"; gene_version "9"; transcript_id "ENSRNOT00000111682"; transcript_version "3"; exon_number "2"; gene_name "Atp2b2"; gene_source "ensembl"; gene_biotype "protein_coding"; transcript_name "Atp2b2-204"; transcript_source "ensembl"; transcript_biotype "protein_coding"; exon_id "ENSRNOE00000670130"; exon_version "1";
4	ensembl	five_prime_utr	148637291	148637385	0	-	.	gene_id "ENSRNOG00000030269"; gene_version "9"; transcript_id "ENSRNOT00000111682"; transcript_version "3"; gene_name "Atp2b2"; gene_source "ensembl"; gene_biotype "protein_coding"; transcript_name "Atp2b2-204"; transcript_source "ensembl"; transcript_biotype "protein_coding";
4	ENSEMBL114_rn	exon	148637291	148637385	69.7579937452427	-	.	gene_id "ENSRNOG00000030269"; transcript_id "ENSRNOG00000030269_tx_10"; exon_id "4_148637291_148637385_-"; exonnum "3"; txlen "4158";
4	ENSEMBL114_rn	exon	148637291	148637385	66.0935003588049	-	.	gene_id "ENSRNOG00000030269"; transcript_id "ENSRNOG00000030269_tx_11"; exon_id "4_148637291_148637385_-"; exonnum "3"; txlen "4385";
4	ENSEMBL114_rn	exon	148637291	148637385	61.1155342341897	-	.	gene_id "ENSRNOG00000030269"; transcript_id "ENSRNOG00000030269_tx_12"; exon_id "4_148637291_148637385_-"; exonnum "3"; txlen "4478";
4	ENSEMBL114_rn	exon	148637291	148637385	0.249137145744535	-	.	gene_id "ENSRNOG00000030269"; transcript_id "ENSRNOG00000030269_tx_16"; exon_id "4_148637291_148637385_-"; exonnum "3"; txlen "4490";
4	ENSEMBL114_rn	exon	148637291	148637385	121.956715479525	-	.	gene_id "ENSRNOG00000030269"; transcript_id "ENSRNOG00000030269_tx_2"; exon_id "4_148637291_148637385_-"; exonnum "3"; txlen "4116";
4	ENSEMBL114_rn	exon	148637291	148637385	85.9805307027904	-	.	gene_id "ENSRNOG00000030269"; transcript_id "ENSRNOG00000030269_tx_6"; exon_id "4_148637291_148637385_-"; exonnum "3"; txlen "4343";
4	ENSEMBL114_rn	exon	148637291	148637385	73.9905676377799	-	.	gene_id "ENSRNOG00000030269"; transcript_id "ENSRNOG00000030269_tx_8"; exon_id "4_148637291_148637385_-"; exonnum "3"; txlen "4251";
4	sraer114_mid	exon	148696190	148696235	69.7579937452427	-	.	gene_id "ENSRNOG00000030269"; transcript_id "ENSRNOG00000030269_tx_10"; exon_id "4_148696190_148696235_-"; exonnum "2"; txlen "4158";
4	sraer114_mid	exon	148696190	148696235	66.0935003588049	-	.	gene_id "ENSRNOG00000030269"; transcript_id "ENSRNOG00000030269_tx_11"; exon_id "4_148696190_148696235_-"; exonnum "2"; txlen "4385";
4	sraer114_mid	exon	148696190	148696235	61.1155342341897	-	.	gene_id "ENSRNOG00000030269"; transcript_id "ENSRNOG00000030269_tx_12"; exon_id "4_148696190_148696235_-"; exonnum "2"; txlen "4478";
4	sraer114_mid	exon	148696190	148696235	0.249137145744535	-	.	gene_id "ENSRNOG00000030269"; transcript_id "ENSRNOG00000030269_tx_16"; exon_id "4_148696190_148696235_-"; exonnum "2"; txlen "4490";
4	sraer114_mid	exon	148696190	148696235	121.956715479525	-	.	gene_id "ENSRNOG00000030269"; transcript_id "ENSRNOG00000030269_tx_2"; exon_id "4_148696190_148696235_-"; exonnum "2"; txlen "4116";
4	sraer114_mid	exon	148696190	148696235	85.9805307027904	-	.	gene_id "ENSRNOG00000030269"; transcript_id "ENSRNOG00000030269_tx_6"; exon_id "4_148696190_148696235_-"; exonnum "2"; txlen "4343";
4	sraer114_mid	exon	148696190	148696235	73.9905676377799	-	.	gene_id "ENSRNOG00000030269"; transcript_id "ENSRNOG00000030269_tx_8"; exon_id "4_148696190_148696235_-"; exonnum "2"; txlen "4251";
4	ensembl	exon	148696190	148696239	0	-	.	gene_id "ENSRNOG00000030269"; gene_version "9"; transcript_id "ENSRNOT00000120997"; transcript_version "2"; exon_number "1"; gene_name "Atp2b2"; gene_source "ensembl"; gene_biotype "protein_coding"; transcript_name "Atp2b2-206"; transcript_source "ensembl"; transcript_biotype "protein_coding"; exon_id "ENSRNOE00000670132"; exon_version "2";
4	ensembl	five_prime_utr	148696190	148696239	0	-	.	gene_id "ENSRNOG00000030269"; gene_version "9"; transcript_id "ENSRNOT00000120997"; transcript_version "2"; gene_name "Atp2b2"; gene_source "ensembl"; gene_biotype "protein_coding"; transcript_name "Atp2b2-206"; transcript_source "ensembl"; transcript_biotype "protein_coding";
4	ensembl	exon	148696190	148696239	0	-	.	gene_id "ENSRNOG00000030269"; gene_version "9"; transcript_id "ENSRNOT00000120998"; transcript_version "2"; exon_number "1"; gene_name "Atp2b2"; gene_source "ensembl"; gene_biotype "protein_coding"; transcript_name "Atp2b2-207"; transcript_source "ensembl"; transcript_biotype "protein_coding"; exon_id "ENSRNOE00000670132"; exon_version "2"; tag "Ensembl_canonical";
4	ensembl	five_prime_utr	148696190	148696239	0	-	.	gene_id "ENSRNOG00000030269"; gene_version "9"; transcript_id "ENSRNOT00000120998"; transcript_version "2"; gene_name "Atp2b2"; gene_source "ensembl"; gene_biotype "protein_coding"; transcript_name "Atp2b2-207"; transcript_source "ensembl"; transcript_biotype "protein_coding"; tag "Ensembl_canonical";
4	ensembl	exon	148696190	148696239	0	-	.	gene_id "ENSRNOG00000030269"; gene_version "9"; transcript_id "ENSRNOT00000043476"; transcript_version "8"; exon_number "1"; gene_name "Atp2b2"; gene_source "ensembl"; gene_biotype "protein_coding"; transcript_name "Atp2b2-201"; transcript_source "ensembl"; transcript_biotype "protein_coding"; exon_id "ENSRNOE00000670132"; exon_version "2";
4	ensembl	five_prime_utr	148696190	148696239	0	-	.	gene_id "ENSRNOG00000030269"; gene_version "9"; transcript_id "ENSRNOT00000043476"; transcript_version "8"; gene_name "Atp2b2"; gene_source "ensembl"; gene_biotype "protein_coding"; transcript_name "Atp2b2-201"; transcript_source "ensembl"; transcript_biotype "protein_coding";
4	ensembl	exon	148696190	148696239	0	-	.	gene_id "ENSRNOG00000030269"; gene_version "9"; transcript_id "ENSRNOT00000098532"; transcript_version "3"; exon_number "1"; gene_name "Atp2b2"; gene_source "ensembl"; gene_biotype "protein_coding"; transcript_name "Atp2b2-203"; transcript_source "ensembl"; transcript_biotype "protein_coding"; exon_id "ENSRNOE00000670132"; exon_version "2";
4	ensembl	five_prime_utr	148696190	148696239	0	-	.	gene_id "ENSRNOG00000030269"; gene_version "9"; transcript_id "ENSRNOT00000098532"; transcript_version "3"; gene_name "Atp2b2"; gene_source "ensembl"; gene_biotype "protein_coding"; transcript_name "Atp2b2-203"; transcript_source "ensembl"; transcript_biotype "protein_coding";
4	ensembl	exon	148696190	148696239	0	-	.	gene_id "ENSRNOG00000030269"; gene_version "9"; transcript_id "ENSRNOT00000094304"; transcript_version "3"; exon_number "1"; gene_name "Atp2b2"; gene_source "ensembl"; gene_biotype "protein_coding"; transcript_name "Atp2b2-202"; transcript_source "ensembl"; transcript_biotype "protein_coding"; exon_id "ENSRNOE00000670132"; exon_version "2";
4	ensembl	five_prime_utr	148696190	148696239	0	-	.	gene_id "ENSRNOG00000030269"; gene_version "9"; transcript_id "ENSRNOT00000094304"; transcript_version "3"; gene_name "Atp2b2"; gene_source "ensembl"; gene_biotype "protein_coding"; transcript_name "Atp2b2-202"; transcript_source "ensembl"; transcript_biotype "protein_coding";
4	ensembl	exon	148696190	148696239	0	-	.	gene_id "ENSRNOG00000030269"; gene_version "9"; transcript_id "ENSRNOT00000120996"; transcript_version "2"; exon_number "1"; gene_name "Atp2b2"; gene_source "ensembl"; gene_biotype "protein_coding"; transcript_name "Atp2b2-205"; transcript_source "ensembl"; transcript_biotype "protein_coding"; exon_id "ENSRNOE00000670132"; exon_version "2";
4	ensembl	five_prime_utr	148696190	148696239	0	-	.	gene_id "ENSRNOG00000030269"; gene_version "9"; transcript_id "ENSRNOT00000120996"; transcript_version "2"; gene_name "Atp2b2"; gene_source "ensembl"; gene_biotype "protein_coding"; transcript_name "Atp2b2-205"; transcript_source "ensembl"; transcript_biotype "protein_coding";
4	ensembl	exon	148696190	148696239	0	-	.	gene_id "ENSRNOG00000030269"; gene_version "9"; transcript_id "ENSRNOT00000111682"; transcript_version "3"; exon_number "1"; gene_name "Atp2b2"; gene_source "ensembl"; gene_biotype "protein_coding"; transcript_name "Atp2b2-204"; transcript_source "ensembl"; transcript_biotype "protein_coding"; exon_id "ENSRNOE00000670132"; exon_version "2";
4	ensembl	five_prime_utr	148696190	148696239	0	-	.	gene_id "ENSRNOG00000030269"; gene_version "9"; transcript_id "ENSRNOT00000111682"; transcript_version "3"; gene_name "Atp2b2"; gene_source "ensembl"; gene_biotype "protein_coding"; transcript_name "Atp2b2-204"; transcript_source "ensembl"; transcript_biotype "protein_coding";
4	sraer114_ss	exon	148763485	148763544	69.7579937452427	-	.	gene_id "ENSRNOG00000030269"; transcript_id "ENSRNOG00000030269_tx_10"; exon_id "4_148763485_148763544_-"; exonnum "1"; txlen "4158";
4	sraer114_ss	exon	148763485	148763544	66.0935003588049	-	.	gene_id "ENSRNOG00000030269"; transcript_id "ENSRNOG00000030269_tx_11"; exon_id "4_148763485_148763544_-"; exonnum "1"; txlen "4385";
4	sraer114_ss	exon	148763485	148763544	61.1155342341897	-	.	gene_id "ENSRNOG00000030269"; transcript_id "ENSRNOG00000030269_tx_12"; exon_id "4_148763485_148763544_-"; exonnum "1"; txlen "4478";
4	sraer114_ss	exon	148763485	148763544	121.956715479525	-	.	gene_id "ENSRNOG00000030269"; transcript_id "ENSRNOG00000030269_tx_2"; exon_id "4_148763485_148763544_-"; exonnum "1"; txlen "4116";
4	sraer114_ss	exon	148763485	148763544	85.9805307027904	-	.	gene_id "ENSRNOG00000030269"; transcript_id "ENSRNOG00000030269_tx_6"; exon_id "4_148763485_148763544_-"; exonnum "1"; txlen "4343";
4	sraer114_ss	exon	148763485	148763544	73.9905676377799	-	.	gene_id "ENSRNOG00000030269"; transcript_id "ENSRNOG00000030269_tx_8"; exon_id "4_148763485_148763544_-"; exonnum "1"; txlen "4251";
4	sraer114_ss	exon	148763765	148763836	0.249137145744535	-	.	gene_id "ENSRNOG00000030269"; transcript_id "ENSRNOG00000030269_tx_16"; exon_id "4_148763765_148763836_-"; exonnum "1"; txlen "4490";
4	sraer114_es	exon	148768091	148768238	0.016547882305139	-	.	gene_id "sraer114_gene_51453"; transcript_id "sraer114_gene_51453_tx_3"; exon_id "4_148768091_148768238_-"; exonnum "4"; txlen "608";
4	sraer114_es	exon	148768091	148768238	0.00654218602761309	-	.	gene_id "sraer114_gene_51453"; transcript_id "sraer114_gene_51453_tx_5"; exon_id "4_148768091_148768238_-"; exonnum "5"; txlen "662";
4	sraer114_mid	exon	148768716	148768867	0.016547882305139	-	.	gene_id "sraer114_gene_51453"; transcript_id "sraer114_gene_51453_tx_3"; exon_id "4_148768716_148768867_-"; exonnum "3"; txlen "608";
4	sraer114_mid	exon	148768716	148768867	0.00654218602761309	-	.	gene_id "sraer114_gene_51453"; transcript_id "sraer114_gene_51453_tx_5"; exon_id "4_148768716_148768867_-"; exonnum "4"; txlen "662";
4	sraer114_mid	exon	148772328	148772381	0.00654218602761309	-	.	gene_id "sraer114_gene_51453"; transcript_id "sraer114_gene_51453_tx_5"; exon_id "4_148772328_148772381_-"; exonnum "3"; txlen "662";
4	sraer114_mid	exon	148773673	148773762	0.016547882305139	-	.	gene_id "sraer114_gene_51453"; transcript_id "sraer114_gene_51453_tx_3"; exon_id "4_148773673_148773762_-"; exonnum "2"; txlen "608";
4	sraer114_mid	exon	148773673	148773762	0.00654218602761309	-	.	gene_id "sraer114_gene_51453"; transcript_id "sraer114_gene_51453_tx_5"; exon_id "4_148773673_148773762_-"; exonnum "2"; txlen "662";
4	sraer114_mid	exon	148773917	148774134	0.016547882305139	-	.	gene_id "sraer114_gene_51453"; transcript_id "sraer114_gene_51453_tx_3"; exon_id "4_148773917_148774134_-"; exonnum "1"; txlen "608";
4	sraer114_mid	exon	148773917	148774134	0.00654218602761309	-	.	gene_id "sraer114_gene_51453"; transcript_id "sraer114_gene_51453_tx_5"; exon_id "4_148773917_148774134_-"; exonnum "1"; txlen "662";
4	sraer114_es	exon	148906538	148906900	0.143796140505329	-	.	gene_id "sraer114_gene_51454"; transcript_id "sraer114_gene_51454_tx_2"; exon_id "4_148906538_148906900_-"; exonnum "5"; txlen "1149";
4	sraer114_es	exon	148906538	148906900	0.0585003243872902	-	.	gene_id "sraer114_gene_51454"; transcript_id "sraer114_gene_51454_tx_4"; exon_id "4_148906538_148906900_-"; exonnum "5"; txlen "1351";
4	sraer114_es	exon	148906538	148906900	0.0245967272992016	-	.	gene_id "sraer114_gene_51454"; transcript_id "sraer114_gene_51454_tx_5"; exon_id "4_148906538_148906900_-"; exonnum "6"; txlen "1470";
4	sraer114_es	exon	148906538	148906900	0.0245967272992016	-	.	gene_id "sraer114_gene_51454"; transcript_id "sraer114_gene_51454_tx_6"; exon_id "4_148906538_148906900_-"; exonnum "6"; txlen "1268";
4	sraer114_es	exon	148906538	148906900	0.0132955282698387	-	.	gene_id "sraer114_gene_51454"; transcript_id "sraer114_gene_51454_tx_8"; exon_id "4_148906538_148906900_-"; exonnum "7"; txlen "1547";
4	sraer114_es	exon	148906538	148906900	0.0132955282698387	-	.	gene_id "sraer114_gene_51454"; transcript_id "sraer114_gene_51454_tx_9"; exon_id "4_148906538_148906900_-"; exonnum "7"; txlen "1345";
4	sraer114_mid	exon	148909480	148909662	0.143796140505329	-	.	gene_id "sraer114_gene_51454"; transcript_id "sraer114_gene_51454_tx_2"; exon_id "4_148909480_148909662_-"; exonnum "4"; txlen "1149";
4	sraer114_mid	exon	148909480	148909662	0.0585003243872902	-	.	gene_id "sraer114_gene_51454"; transcript_id "sraer114_gene_51454_tx_4"; exon_id "4_148909480_148909662_-"; exonnum "4"; txlen "1351";
4	sraer114_mid	exon	148909480	148909662	0.0245967272992016	-	.	gene_id "sraer114_gene_51454"; transcript_id "sraer114_gene_51454_tx_5"; exon_id "4_148909480_148909662_-"; exonnum "5"; txlen "1470";
4	sraer114_mid	exon	148909480	148909662	0.0245967272992016	-	.	gene_id "sraer114_gene_51454"; transcript_id "sraer114_gene_51454_tx_6"; exon_id "4_148909480_148909662_-"; exonnum "5"; txlen "1268";
4	sraer114_mid	exon	148909480	148909662	0.0132955282698387	-	.	gene_id "sraer114_gene_51454"; transcript_id "sraer114_gene_51454_tx_8"; exon_id "4_148909480_148909662_-"; exonnum "6"; txlen "1547";
4	sraer114_mid	exon	148909480	148909662	0.0132955282698387	-	.	gene_id "sraer114_gene_51454"; transcript_id "sraer114_gene_51454_tx_9"; exon_id "4_148909480_148909662_-"; exonnum "6"; txlen "1345";
4	sraer114_mid	exon	148912997	148913365	0.0585003243872902	-	.	gene_id "sraer114_gene_51454"; transcript_id "sraer114_gene_51454_tx_4"; exon_id "4_148912997_148913365_-"; exonnum "3"; txlen "1351";
4	sraer114_mid	exon	148912997	148913365	0.0245967272992016	-	.	gene_id "sraer114_gene_51454"; transcript_id "sraer114_gene_51454_tx_5"; exon_id "4_148912997_148913365_-"; exonnum "4"; txlen "1470";
4	sraer114_mid	exon	148912997	148913365	0.0132955282698387	-	.	gene_id "sraer114_gene_51454"; transcript_id "sraer114_gene_51454_tx_8"; exon_id "4_148912997_148913365_-"; exonnum "5"; txlen "1547";
4	sraer114_mid	exon	148913199	148913365	0.143796140505329	-	.	gene_id "sraer114_gene_51454"; transcript_id "sraer114_gene_51454_tx_2"; exon_id "4_148913199_148913365_-"; exonnum "3"; txlen "1149";
4	sraer114_mid	exon	148913199	148913365	0.0245967272992016	-	.	gene_id "sraer114_gene_51454"; transcript_id "sraer114_gene_51454_tx_6"; exon_id "4_148913199_148913365_-"; exonnum "4"; txlen "1268";
4	sraer114_mid	exon	148913199	148913365	0.0132955282698387	-	.	gene_id "sraer114_gene_51454"; transcript_id "sraer114_gene_51454_tx_9"; exon_id "4_148913199_148913365_-"; exonnum "5"; txlen "1345";
4	sraer114_es	exon	148919893	148920048	0.0162870221305524	-	.	gene_id "sraer114_gene_51454"; transcript_id "sraer114_gene_51454_tx_7"; exon_id "4_148919893_148920048_-"; exonnum "4"; txlen "711";
4	sraer114_mid	exon	148928074	148928192	0.0245967272992016	-	.	gene_id "sraer114_gene_51454"; transcript_id "sraer114_gene_51454_tx_5"; exon_id "4_148928074_148928192_-"; exonnum "3"; txlen "1470";
4	sraer114_mid	exon	148928074	148928192	0.0245967272992016	-	.	gene_id "sraer114_gene_51454"; transcript_id "sraer114_gene_51454_tx_6"; exon_id "4_148928074_148928192_-"; exonnum "3"; txlen "1268";
4	sraer114_mid	exon	148928074	148928192	0.0162870221305524	-	.	gene_id "sraer114_gene_51454"; transcript_id "sraer114_gene_51454_tx_7"; exon_id "4_148928074_148928192_-"; exonnum "3"; txlen "711";
4	sraer114_mid	exon	148928074	148928192	0.0132955282698387	-	.	gene_id "sraer114_gene_51454"; transcript_id "sraer114_gene_51454_tx_8"; exon_id "4_148928074_148928192_-"; exonnum "4"; txlen "1547";
4	sraer114_mid	exon	148928074	148928192	0.0132955282698387	-	.	gene_id "sraer114_gene_51454"; transcript_id "sraer114_gene_51454_tx_9"; exon_id "4_148928074_148928192_-"; exonnum "4"; txlen "1345";
4	sraer114_mid	exon	148929016	148929092	0.0132955282698387	-	.	gene_id "sraer114_gene_51454"; transcript_id "sraer114_gene_51454_tx_8"; exon_id "4_148929016_148929092_-"; exonnum "3"; txlen "1547";
4	sraer114_mid	exon	148929016	148929092	0.0132955282698387	-	.	gene_id "sraer114_gene_51454"; transcript_id "sraer114_gene_51454_tx_9"; exon_id "4_148929016_148929092_-"; exonnum "3"; txlen "1345";
4	sraer114_es	exon	148929556	148929816	0.111086567419512	-	.	gene_id "sraer114_gene_51454"; transcript_id "sraer114_gene_51454_tx_3"; exon_id "4_148929556_148929816_-"; exonnum "3"; txlen "697";
4	sraer114_mid	exon	148939608	148939685	0.143796140505329	-	.	gene_id "sraer114_gene_51454"; transcript_id "sraer114_gene_51454_tx_2"; exon_id "4_148939608_148939685_-"; exonnum "2"; txlen "1149";
4	sraer114_mid	exon	148939608	148939685	0.111086567419512	-	.	gene_id "sraer114_gene_51454"; transcript_id "sraer114_gene_51454_tx_3"; exon_id "4_148939608_148939685_-"; exonnum "2"; txlen "697";
4	sraer114_mid	exon	148939608	148939685	0.0585003243872902	-	.	gene_id "sraer114_gene_51454"; transcript_id "sraer114_gene_51454_tx_4"; exon_id "4_148939608_148939685_-"; exonnum "2"; txlen "1351";
4	sraer114_mid	exon	148939608	148939685	0.0245967272992016	-	.	gene_id "sraer114_gene_51454"; transcript_id "sraer114_gene_51454_tx_5"; exon_id "4_148939608_148939685_-"; exonnum "2"; txlen "1470";
4	sraer114_mid	exon	148939608	148939685	0.0245967272992016	-	.	gene_id "sraer114_gene_51454"; transcript_id "sraer114_gene_51454_tx_6"; exon_id "4_148939608_148939685_-"; exonnum "2"; txlen "1268";
4	sraer114_mid	exon	148939608	148939685	0.0162870221305524	-	.	gene_id "sraer114_gene_51454"; transcript_id "sraer114_gene_51454_tx_7"; exon_id "4_148939608_148939685_-"; exonnum "2"; txlen "711";
4	sraer114_mid	exon	148939608	148939685	0.0132955282698387	-	.	gene_id "sraer114_gene_51454"; transcript_id "sraer114_gene_51454_tx_8"; exon_id "4_148939608_148939685_-"; exonnum "2"; txlen "1547";
4	sraer114_mid	exon	148939608	148939685	0.0132955282698387	-	.	gene_id "sraer114_gene_51454"; transcript_id "sraer114_gene_51454_tx_9"; exon_id "4_148939608_148939685_-"; exonnum "2"; txlen "1345";
4	sraer114_ss	exon	148947990	148948347	0.143796140505329	-	.	gene_id "sraer114_gene_51454"; transcript_id "sraer114_gene_51454_tx_2"; exon_id "4_148947990_148948347_-"; exonnum "1"; txlen "1149";
4	sraer114_ss	exon	148947990	148948347	0.111086567419512	-	.	gene_id "sraer114_gene_51454"; transcript_id "sraer114_gene_51454_tx_3"; exon_id "4_148947990_148948347_-"; exonnum "1"; txlen "697";
4	sraer114_ss	exon	148947990	148948347	0.0585003243872902	-	.	gene_id "sraer114_gene_51454"; transcript_id "sraer114_gene_51454_tx_4"; exon_id "4_148947990_148948347_-"; exonnum "1"; txlen "1351";
4	sraer114_ss	exon	148947990	148948347	0.0245967272992016	-	.	gene_id "sraer114_gene_51454"; transcript_id "sraer114_gene_51454_tx_5"; exon_id "4_148947990_148948347_-"; exonnum "1"; txlen "1470";
4	sraer114_ss	exon	148947990	148948347	0.0245967272992016	-	.	gene_id "sraer114_gene_51454"; transcript_id "sraer114_gene_51454_tx_6"; exon_id "4_148947990_148948347_-"; exonnum "1"; txlen "1268";
4	sraer114_ss	exon	148947990	148948347	0.0162870221305524	-	.	gene_id "sraer114_gene_51454"; transcript_id "sraer114_gene_51454_tx_7"; exon_id "4_148947990_148948347_-"; exonnum "1"; txlen "711";
4	sraer114_ss	exon	148947990	148948347	0.0132955282698387	-	.	gene_id "sraer114_gene_51454"; transcript_id "sraer114_gene_51454_tx_8"; exon_id "4_148947990_148948347_-"; exonnum "1"; txlen "1547";
4	sraer114_ss	exon	148947990	148948347	0.0132955282698387	-	.	gene_id "sraer114_gene_51454"; transcript_id "sraer114_gene_51454_tx_9"; exon_id "4_148947990_148948347_-"; exonnum "1"; txlen "1345";
4	sraer114_es	exon	148954249	148954622	0.207795443082567	-	.	gene_id "sraer114_gene_51454"; transcript_id "sraer114_gene_51454_tx_1"; exon_id "4_148954249_148954622_-"; exonnum "3"; txlen "682";
4	sraer114_mid	exon	148957466	148957663	0.207795443082567	-	.	gene_id "sraer114_gene_51454"; transcript_id "sraer114_gene_51454_tx_1"; exon_id "4_148957466_148957663_-"; exonnum "2"; txlen "682";
4	sraer114_ss	exon	148958227	148958336	0.207795443082567	-	.	gene_id "sraer114_gene_51454"; transcript_id "sraer114_gene_51454_tx_1"; exon_id "4_148958227_148958336_-"; exonnum "1"; txlen "682";
4	ensembl	exon	149038293	149038716	0	-	.	gene_id "ENSRNOG00000075912"; gene_version "1"; transcript_id "ENSRNOT00000129349"; transcript_version "1"; exon_number "9"; gene_source "ensembl"; gene_biotype "lncRNA"; transcript_source "ensembl"; transcript_biotype "lncRNA"; exon_id "ENSRNOE00000736492"; exon_version "1";
4	ensembl	exon	149038293	149038716	0	-	.	gene_id "ENSRNOG00000075912"; gene_version "1"; transcript_id "ENSRNOT00000157964"; transcript_version "1"; exon_number "9"; gene_source "ensembl"; gene_biotype "lncRNA"; transcript_source "ensembl"; transcript_biotype "lncRNA"; exon_id "ENSRNOE00000736492"; exon_version "1"; tag "Ensembl_canonical";
4	ensembl	gene	149038293	149052716	0	-	.	gene_id "ENSRNOG00000075912"; gene_version "1"; gene_source "ensembl"; gene_biotype "lncRNA";
4	ensembl	transcript	149038293	149052716	0	-	.	gene_id "ENSRNOG00000075912"; gene_version "1"; transcript_id "ENSRNOT00000129349"; transcript_version "1"; gene_source "ensembl"; gene_biotype "lncRNA"; transcript_source "ensembl"; transcript_biotype "lncRNA";
4	ensembl	transcript	149038293	149052716	0	-	.	gene_id "ENSRNOG00000075912"; gene_version "1"; transcript_id "ENSRNOT00000157964"; transcript_version "1"; gene_source "ensembl"; gene_biotype "lncRNA"; transcript_source "ensembl"; transcript_biotype "lncRNA"; tag "Ensembl_canonical";
4	ensembl	exon	149038508	149038716	0	-	.	gene_id "ENSRNOG00000075912"; gene_version "1"; transcript_id "ENSRNOT00000130340"; transcript_version "1"; exon_number "8"; gene_source "ensembl"; gene_biotype "lncRNA"; transcript_source "ensembl"; transcript_biotype "lncRNA"; exon_id "ENSRNOE00000718451"; exon_version "1";
4	ensembl	transcript	149038508	149052716	0	-	.	gene_id "ENSRNOG00000075912"; gene_version "1"; transcript_id "ENSRNOT00000130340"; transcript_version "1"; gene_source "ensembl"; gene_biotype "lncRNA"; transcript_source "ensembl"; transcript_biotype "lncRNA";
4	ensembl	exon	149038511	149038716	0	-	.	gene_id "ENSRNOG00000075912"; gene_version "1"; transcript_id "ENSRNOT00000167458"; transcript_version "1"; exon_number "7"; gene_source "ensembl"; gene_biotype "lncRNA"; transcript_source "ensembl"; transcript_biotype "lncRNA"; exon_id "ENSRNOE00000738444"; exon_version "1";
4	ENSEMBL114_rn	exon	149038511	149038716	0.0627880598458114	-	.	gene_id "ENSRNOG00000075912"; transcript_id "ENSRNOG00000075912_tx_13"; exon_id "4_149038511_149038716_-"; exonnum "7"; txlen "1984";
4	ENSEMBL114_rn	exon	149038511	149038716	0.0627880598458114	-	.	gene_id "ENSRNOG00000075912"; transcript_id "ENSRNOG00000075912_tx_16"; exon_id "4_149038511_149038716_-"; exonnum "6"; txlen "1835";
4	ENSEMBL114_rn	exon	149038511	149038716	0.0627880598458114	-	.	gene_id "ENSRNOG00000075912"; transcript_id "ENSRNOG00000075912_tx_19"; exon_id "4_149038511_149038716_-"; exonnum "6"; txlen "817";
4	ENSEMBL114_rn	exon	149038511	149038716	0.0627880598458114	-	.	gene_id "ENSRNOG00000075912"; transcript_id "ENSRNOG00000075912_tx_22"; exon_id "4_149038511_149038716_-"; exonnum "5"; txlen "668";
4	ENSEMBL114_rn	exon	149038511	149038716	0.0338089553015907	-	.	gene_id "ENSRNOG00000075912"; transcript_id "ENSRNOG00000075912_tx_26"; exon_id "4_149038511_149038716_-"; exonnum "7"; txlen "2087";
4	ENSEMBL114_rn	exon	149038511	149038716	0.0338089553015907	-	.	gene_id "ENSRNOG00000075912"; transcript_id "ENSRNOG00000075912_tx_31"; exon_id "4_149038511_149038716_-"; exonnum "6"; txlen "1938";
4	ENSEMBL114_rn	exon	149038511	149038716	0.0338089553015907	-	.	gene_id "ENSRNOG00000075912"; transcript_id "ENSRNOG00000075912_tx_34"; exon_id "4_149038511_149038716_-"; exonnum "6"; txlen "920";
4	ensembl	transcript	149038511	149052716	0	-	.	gene_id "ENSRNOG00000075912"; gene_version "1"; transcript_id "ENSRNOT00000167458"; transcript_version "1"; gene_source "ensembl"; gene_biotype "lncRNA"; transcript_source "ensembl"; transcript_biotype "lncRNA";
4	ensembl	exon	149038524	149038716	0	-	.	gene_id "ENSRNOG00000075912"; gene_version "1"; transcript_id "ENSRNOT00000145363"; transcript_version "1"; exon_number "10"; gene_source "ensembl"; gene_biotype "lncRNA"; transcript_source "ensembl"; transcript_biotype "lncRNA"; exon_id "ENSRNOE00000737059"; exon_version "1";
4	ensembl	transcript	149038524	149052716	0	-	.	gene_id "ENSRNOG00000075912"; gene_version "1"; transcript_id "ENSRNOT00000145363"; transcript_version "1"; gene_source "ensembl"; gene_biotype "lncRNA"; transcript_source "ensembl"; transcript_biotype "lncRNA";
4	ensembl	exon	149042015	149042168	0	-	.	gene_id "ENSRNOG00000075912"; gene_version "1"; transcript_id "ENSRNOT00000130340"; transcript_version "1"; exon_number "7"; gene_source "ensembl"; gene_biotype "lncRNA"; transcript_source "ensembl"; transcript_biotype "lncRNA"; exon_id "ENSRNOE00000764705"; exon_version "1";
4	ensembl	exon	149042020	149042168	0	-	.	gene_id "ENSRNOG00000075912"; gene_version "1"; transcript_id "ENSRNOT00000157964"; transcript_version "1"; exon_number "8"; gene_source "ensembl"; gene_biotype "lncRNA"; transcript_source "ensembl"; transcript_biotype "lncRNA"; exon_id "ENSRNOE00000708159"; exon_version "1"; tag "Ensembl_canonical";
4	ensembl	exon	149042020	149042168	0	-	.	gene_id "ENSRNOG00000075912"; gene_version "1"; transcript_id "ENSRNOT00000167458"; transcript_version "1"; exon_number "6"; gene_source "ensembl"; gene_biotype "lncRNA"; transcript_source "ensembl"; transcript_biotype "lncRNA"; exon_id "ENSRNOE00000708159"; exon_version "1";
4	ensembl	exon	149042020	149042168	0	-	.	gene_id "ENSRNOG00000075912"; gene_version "1"; transcript_id "ENSRNOT00000145363"; transcript_version "1"; exon_number "9"; gene_source "ensembl"; gene_biotype "lncRNA"; transcript_source "ensembl"; transcript_biotype "lncRNA"; exon_id "ENSRNOE00000708159"; exon_version "1";
4	ENSEMBL114_rn	exon	149042020	149042168	0.0627880598458114	-	.	gene_id "ENSRNOG00000075912"; transcript_id "ENSRNOG00000075912_tx_13"; exon_id "4_149042020_149042168_-"; exonnum "6"; txlen "1984";
4	ENSEMBL114_rn	exon	149042020	149042168	0.0627880598458114	-	.	gene_id "ENSRNOG00000075912"; transcript_id "ENSRNOG00000075912_tx_19"; exon_id "4_149042020_149042168_-"; exonnum "5"; txlen "817";
4	ENSEMBL114_rn	exon	149042020	149042168	0.0338089553015907	-	.	gene_id "ENSRNOG00000075912"; transcript_id "ENSRNOG00000075912_tx_26"; exon_id "4_149042020_149042168_-"; exonnum "6"; txlen "2087";
4	ENSEMBL114_rn	exon	149042020	149042168	0.0338089553015907	-	.	gene_id "ENSRNOG00000075912"; transcript_id "ENSRNOG00000075912_tx_34"; exon_id "4_149042020_149042168_-"; exonnum "5"; txlen "920";
4	sraer114_es	exon	149042364	149042445	0.0627880598458114	-	.	gene_id "ENSRNOG00000075912"; transcript_id "ENSRNOG00000075912_tx_14"; exon_id "4_149042364_149042445_-"; exonnum "6"; txlen "1938";
4	sraer114_es	exon	149042364	149042445	0.0627880598458114	-	.	gene_id "ENSRNOG00000075912"; transcript_id "ENSRNOG00000075912_tx_18"; exon_id "4_149042364_149042445_-"; exonnum "6"; txlen "1711";
4	sraer114_es	exon	149042364	149042445	0.0627880598458114	-	.	gene_id "ENSRNOG00000075912"; transcript_id "ENSRNOG00000075912_tx_21"; exon_id "4_149042364_149042445_-"; exonnum "5"; txlen "771";
4	sraer114_es	exon	149042364	149042445	0.0627880598458114	-	.	gene_id "ENSRNOG00000075912"; transcript_id "ENSRNOG00000075912_tx_23"; exon_id "4_149042364_149042445_-"; exonnum "5"; txlen "544";
4	sraer114_es	exon	149042364	149042445	0.0338089553015907	-	.	gene_id "ENSRNOG00000075912"; transcript_id "ENSRNOG00000075912_tx_28"; exon_id "4_149042364_149042445_-"; exonnum "6"; txlen "2041";
4	sraer114_es	exon	149042364	149042445	0.0338089553015907	-	.	gene_id "ENSRNOG00000075912"; transcript_id "ENSRNOG00000075912_tx_33"; exon_id "4_149042364_149042445_-"; exonnum "6"; txlen "1814";
4	sraer114_es	exon	149042364	149042445	0.0338089553015907	-	.	gene_id "ENSRNOG00000075912"; transcript_id "ENSRNOG00000075912_tx_36"; exon_id "4_149042364_149042445_-"; exonnum "5"; txlen "874";
4	ensembl	exon	149045742	149045810	0	-	.	gene_id "ENSRNOG00000075912"; gene_version "1"; transcript_id "ENSRNOT00000129349"; transcript_version "1"; exon_number "8"; gene_source "ensembl"; gene_biotype "lncRNA"; transcript_source "ensembl"; transcript_biotype "lncRNA"; exon_id "ENSRNOE00000720893"; exon_version "1";
4	ensembl	exon	149045742	149045810	0	-	.	gene_id "ENSRNOG00000075912"; gene_version "1"; transcript_id "ENSRNOT00000157964"; transcript_version "1"; exon_number "7"; gene_source "ensembl"; gene_biotype "lncRNA"; transcript_source "ensembl"; transcript_biotype "lncRNA"; exon_id "ENSRNOE00000720893"; exon_version "1"; tag "Ensembl_canonical";
4	ensembl	exon	149045742	149045810	0	-	.	gene_id "ENSRNOG00000075912"; gene_version "1"; transcript_id "ENSRNOT00000130340"; transcript_version "1"; exon_number "6"; gene_source "ensembl"; gene_biotype "lncRNA"; transcript_source "ensembl"; transcript_biotype "lncRNA"; exon_id "ENSRNOE00000720893"; exon_version "1";
4	ensembl	exon	149045742	149045810	0	-	.	gene_id "ENSRNOG00000075912"; gene_version "1"; transcript_id "ENSRNOT00000167458"; transcript_version "1"; exon_number "5"; gene_source "ensembl"; gene_biotype "lncRNA"; transcript_source "ensembl"; transcript_biotype "lncRNA"; exon_id "ENSRNOE00000720893"; exon_version "1";
4	ensembl	exon	149045742	149045810	0	-	.	gene_id "ENSRNOG00000075912"; gene_version "1"; transcript_id "ENSRNOT00000145363"; transcript_version "1"; exon_number "8"; gene_source "ensembl"; gene_biotype "lncRNA"; transcript_source "ensembl"; transcript_biotype "lncRNA"; exon_id "ENSRNOE00000720893"; exon_version "1";
4	ENSEMBL114_rn	exon	149045742	149045810	0.0627880598458114	-	.	gene_id "ENSRNOG00000075912"; transcript_id "ENSRNOG00000075912_tx_13"; exon_id "4_149045742_149045810_-"; exonnum "5"; txlen "1984";
4	ENSEMBL114_rn	exon	149045742	149045810	0.0627880598458114	-	.	gene_id "ENSRNOG00000075912"; transcript_id "ENSRNOG00000075912_tx_14"; exon_id "4_149045742_149045810_-"; exonnum "5"; txlen "1938";
4	ENSEMBL114_rn	exon	149045742	149045810	0.0627880598458114	-	.	gene_id "ENSRNOG00000075912"; transcript_id "ENSRNOG00000075912_tx_16"; exon_id "4_149045742_149045810_-"; exonnum "5"; txlen "1835";
4	ENSEMBL114_rn	exon	149045742	149045810	0.0627880598458114	-	.	gene_id "ENSRNOG00000075912"; transcript_id "ENSRNOG00000075912_tx_18"; exon_id "4_149045742_149045810_-"; exonnum "5"; txlen "1711";
4	ENSEMBL114_rn	exon	149045742	149045810	0.0627880598458114	-	.	gene_id "ENSRNOG00000075912"; transcript_id "ENSRNOG00000075912_tx_19"; exon_id "4_149045742_149045810_-"; exonnum "4"; txlen "817";
4	ENSEMBL114_rn	exon	149045742	149045810	0.0627880598458114	-	.	gene_id "ENSRNOG00000075912"; transcript_id "ENSRNOG00000075912_tx_21"; exon_id "4_149045742_149045810_-"; exonnum "4"; txlen "771";
4	ENSEMBL114_rn	exon	149045742	149045810	0.0627880598458114	-	.	gene_id "ENSRNOG00000075912"; transcript_id "ENSRNOG00000075912_tx_22"; exon_id "4_149045742_149045810_-"; exonnum "4"; txlen "668";
4	ENSEMBL114_rn	exon	149045742	149045810	0.0627880598458114	-	.	gene_id "ENSRNOG00000075912"; transcript_id "ENSRNOG00000075912_tx_23"; exon_id "4_149045742_149045810_-"; exonnum "4"; txlen "544";
4	ENSEMBL114_rn	exon	149045742	149045810	0.0338089553015907	-	.	gene_id "ENSRNOG00000075912"; transcript_id "ENSRNOG00000075912_tx_26"; exon_id "4_149045742_149045810_-"; exonnum "5"; txlen "2087";
4	ENSEMBL114_rn	exon	149045742	149045810	0.0338089553015907	-	.	gene_id "ENSRNOG00000075912"; transcript_id "ENSRNOG00000075912_tx_28"; exon_id "4_149045742_149045810_-"; exonnum "5"; txlen "2041";
4	ENSEMBL114_rn	exon	149045742	149045810	0.0338089553015907	-	.	gene_id "ENSRNOG00000075912"; transcript_id "ENSRNOG00000075912_tx_31"; exon_id "4_149045742_149045810_-"; exonnum "5"; txlen "1938";
4	ENSEMBL114_rn	exon	149045742	149045810	0.0338089553015907	-	.	gene_id "ENSRNOG00000075912"; transcript_id "ENSRNOG00000075912_tx_33"; exon_id "4_149045742_149045810_-"; exonnum "5"; txlen "1814";
4	ENSEMBL114_rn	exon	149045742	149045810	0.0338089553015907	-	.	gene_id "ENSRNOG00000075912"; transcript_id "ENSRNOG00000075912_tx_34"; exon_id "4_149045742_149045810_-"; exonnum "4"; txlen "920";
4	ENSEMBL114_rn	exon	149045742	149045810	0.0338089553015907	-	.	gene_id "ENSRNOG00000075912"; transcript_id "ENSRNOG00000075912_tx_36"; exon_id "4_149045742_149045810_-"; exonnum "4"; txlen "874";
4	ensembl	exon	149045912	149046122	0	-	.	gene_id "ENSRNOG00000075912"; gene_version "1"; transcript_id "ENSRNOT00000129349"; transcript_version "1"; exon_number "7"; gene_source "ensembl"; gene_biotype "lncRNA"; transcript_source "ensembl"; transcript_biotype "lncRNA"; exon_id "ENSRNOE00000801181"; exon_version "1";
4	ensembl	exon	149046892	149048058	0	-	.	gene_id "ENSRNOG00000075912"; gene_version "1"; transcript_id "ENSRNOT00000129349"; transcript_version "1"; exon_number "6"; gene_source "ensembl"; gene_biotype "lncRNA"; transcript_source "ensembl"; transcript_biotype "lncRNA"; exon_id "ENSRNOE00000797309"; exon_version "1";
4	ensembl	exon	149046892	149048058	0	-	.	gene_id "ENSRNOG00000075912"; gene_version "1"; transcript_id "ENSRNOT00000157964"; transcript_version "1"; exon_number "6"; gene_source "ensembl"; gene_biotype "lncRNA"; transcript_source "ensembl"; transcript_biotype "lncRNA"; exon_id "ENSRNOE00000797309"; exon_version "1"; tag "Ensembl_canonical";
4	ensembl	exon	149046892	149048058	0	-	.	gene_id "ENSRNOG00000075912"; gene_version "1"; transcript_id "ENSRNOT00000130340"; transcript_version "1"; exon_number "5"; gene_source "ensembl"; gene_biotype "lncRNA"; transcript_source "ensembl"; transcript_biotype "lncRNA"; exon_id "ENSRNOE00000797309"; exon_version "1";
4	ensembl	exon	149046892	149048058	0	-	.	gene_id "ENSRNOG00000075912"; gene_version "1"; transcript_id "ENSRNOT00000167458"; transcript_version "1"; exon_number "4"; gene_source "ensembl"; gene_biotype "lncRNA"; transcript_source "ensembl"; transcript_biotype "lncRNA"; exon_id "ENSRNOE00000797309"; exon_version "1";
4	ensembl	exon	149046892	149048058	0	-	.	gene_id "ENSRNOG00000075912"; gene_version "1"; transcript_id "ENSRNOT00000145363"; transcript_version "1"; exon_number "7"; gene_source "ensembl"; gene_biotype "lncRNA"; transcript_source "ensembl"; transcript_biotype "lncRNA"; exon_id "ENSRNOE00000797309"; exon_version "1";
4	ENSEMBL114_rn	exon	149046892	149048058	0.0627880598458114	-	.	gene_id "ENSRNOG00000075912"; transcript_id "ENSRNOG00000075912_tx_13"; exon_id "4_149046892_149048058_-"; exonnum "4"; txlen "1984";
4	ENSEMBL114_rn	exon	149046892	149048058	0.0627880598458114	-	.	gene_id "ENSRNOG00000075912"; transcript_id "ENSRNOG00000075912_tx_14"; exon_id "4_149046892_149048058_-"; exonnum "4"; txlen "1938";
4	ENSEMBL114_rn	exon	149046892	149048058	0.0627880598458114	-	.	gene_id "ENSRNOG00000075912"; transcript_id "ENSRNOG00000075912_tx_16"; exon_id "4_149046892_149048058_-"; exonnum "4"; txlen "1835";
4	ENSEMBL114_rn	exon	149046892	149048058	0.0627880598458114	-	.	gene_id "ENSRNOG00000075912"; transcript_id "ENSRNOG00000075912_tx_18"; exon_id "4_149046892_149048058_-"; exonnum "4"; txlen "1711";
4	ENSEMBL114_rn	exon	149046892	149048058	0.0338089553015907	-	.	gene_id "ENSRNOG00000075912"; transcript_id "ENSRNOG00000075912_tx_26"; exon_id "4_149046892_149048058_-"; exonnum "4"; txlen "2087";
4	ENSEMBL114_rn	exon	149046892	149048058	0.0338089553015907	-	.	gene_id "ENSRNOG00000075912"; transcript_id "ENSRNOG00000075912_tx_28"; exon_id "4_149046892_149048058_-"; exonnum "4"; txlen "2041";
4	ENSEMBL114_rn	exon	149046892	149048058	0.0338089553015907	-	.	gene_id "ENSRNOG00000075912"; transcript_id "ENSRNOG00000075912_tx_31"; exon_id "4_149046892_149048058_-"; exonnum "4"; txlen "1938";
4	ENSEMBL114_rn	exon	149046892	149048058	0.0338089553015907	-	.	gene_id "ENSRNOG00000075912"; transcript_id "ENSRNOG00000075912_tx_33"; exon_id "4_149046892_149048058_-"; exonnum "4"; txlen "1814";
4	sraer114_mid	exon	149047959	149048058	0.10167748003509	-	.	gene_id "ENSRNOG00000075912"; transcript_id "ENSRNOG00000075912_tx_11"; exon_id "4_149047959_149048058_-"; exonnum "4"; txlen "720";
4	sraer114_mid	exon	149047959	149048058	0.0338089553015907	-	.	gene_id "ENSRNOG00000075912"; transcript_id "ENSRNOG00000075912_tx_29"; exon_id "4_149047959_149048058_-"; exonnum "4"; txlen "823";
4	sraer114_mid	exon	149047959	149048058	0.0338089553015907	-	.	gene_id "ENSRNOG00000075912"; transcript_id "ENSRNOG00000075912_tx_35"; exon_id "4_149047959_149048058_-"; exonnum "4"; txlen "596";
4	ensembl	exon	149048288	149048532	0	-	.	gene_id "ENSRNOG00000075912"; gene_version "1"; transcript_id "ENSRNOT00000129349"; transcript_version "1"; exon_number "5"; gene_source "ensembl"; gene_biotype "lncRNA"; transcript_source "ensembl"; transcript_biotype "lncRNA"; exon_id "ENSRNOE00000778943"; exon_version "1";
4	ENSEMBL114_rn	exon	149048288	149048532	0.10167748003509	-	.	gene_id "ENSRNOG00000075912"; transcript_id "ENSRNOG00000075912_tx_11"; exon_id "4_149048288_149048532_-"; exonnum "3"; txlen "720";
4	ENSEMBL114_rn	exon	149048288	149048532	0.0627880598458114	-	.	gene_id "ENSRNOG00000075912"; transcript_id "ENSRNOG00000075912_tx_13"; exon_id "4_149048288_149048532_-"; exonnum "3"; txlen "1984";
4	ENSEMBL114_rn	exon	149048288	149048532	0.0627880598458114	-	.	gene_id "ENSRNOG00000075912"; transcript_id "ENSRNOG00000075912_tx_14"; exon_id "4_149048288_149048532_-"; exonnum "3"; txlen "1938";
4	ENSEMBL114_rn	exon	149048288	149048532	0.0627880598458114	-	.	gene_id "ENSRNOG00000075912"; transcript_id "ENSRNOG00000075912_tx_16"; exon_id "4_149048288_149048532_-"; exonnum "3"; txlen "1835";
4	ENSEMBL114_rn	exon	149048288	149048532	0.0627880598458114	-	.	gene_id "ENSRNOG00000075912"; transcript_id "ENSRNOG00000075912_tx_18"; exon_id "4_149048288_149048532_-"; exonnum "3"; txlen "1711";
4	ENSEMBL114_rn	exon	149048288	149048532	0.0627880598458114	-	.	gene_id "ENSRNOG00000075912"; transcript_id "ENSRNOG00000075912_tx_19"; exon_id "4_149048288_149048532_-"; exonnum "3"; txlen "817";
4	ENSEMBL114_rn	exon	149048288	149048532	0.0627880598458114	-	.	gene_id "ENSRNOG00000075912"; transcript_id "ENSRNOG00000075912_tx_21"; exon_id "4_149048288_149048532_-"; exonnum "3"; txlen "771";
4	ENSEMBL114_rn	exon	149048288	149048532	0.0627880598458114	-	.	gene_id "ENSRNOG00000075912"; transcript_id "ENSRNOG00000075912_tx_22"; exon_id "4_149048288_149048532_-"; exonnum "3"; txlen "668";
4	ENSEMBL114_rn	exon	149048288	149048532	0.0627880598458114	-	.	gene_id "ENSRNOG00000075912"; transcript_id "ENSRNOG00000075912_tx_23"; exon_id "4_149048288_149048532_-"; exonnum "3"; txlen "544";
4	ENSEMBL114_rn	exon	149048288	149048532	0.0338089553015907	-	.	gene_id "ENSRNOG00000075912"; transcript_id "ENSRNOG00000075912_tx_26"; exon_id "4_149048288_149048532_-"; exonnum "3"; txlen "2087";
4	ENSEMBL114_rn	exon	149048288	149048532	0.0338089553015907	-	.	gene_id "ENSRNOG00000075912"; transcript_id "ENSRNOG00000075912_tx_28"; exon_id "4_149048288_149048532_-"; exonnum "3"; txlen "2041";
4	ENSEMBL114_rn	exon	149048288	149048532	0.0338089553015907	-	.	gene_id "ENSRNOG00000075912"; transcript_id "ENSRNOG00000075912_tx_29"; exon_id "4_149048288_149048532_-"; exonnum "3"; txlen "823";
4	ENSEMBL114_rn	exon	149048288	149048532	0.0338089553015907	-	.	gene_id "ENSRNOG00000075912"; transcript_id "ENSRNOG00000075912_tx_31"; exon_id "4_149048288_149048532_-"; exonnum "3"; txlen "1938";
4	ENSEMBL114_rn	exon	149048288	149048532	0.0338089553015907	-	.	gene_id "ENSRNOG00000075912"; transcript_id "ENSRNOG00000075912_tx_33"; exon_id "4_149048288_149048532_-"; exonnum "3"; txlen "1814";
4	ENSEMBL114_rn	exon	149048288	149048532	0.0338089553015907	-	.	gene_id "ENSRNOG00000075912"; transcript_id "ENSRNOG00000075912_tx_34"; exon_id "4_149048288_149048532_-"; exonnum "3"; txlen "920";
4	ENSEMBL114_rn	exon	149048288	149048532	0.0338089553015907	-	.	gene_id "ENSRNOG00000075912"; transcript_id "ENSRNOG00000075912_tx_35"; exon_id "4_149048288_149048532_-"; exonnum "3"; txlen "596";
4	ENSEMBL114_rn	exon	149048288	149048532	0.0338089553015907	-	.	gene_id "ENSRNOG00000075912"; transcript_id "ENSRNOG00000075912_tx_36"; exon_id "4_149048288_149048532_-"; exonnum "3"; txlen "874";
4	ensembl	exon	149048288	149049034	0	-	.	gene_id "ENSRNOG00000075912"; gene_version "1"; transcript_id "ENSRNOT00000145363"; transcript_version "1"; exon_number "6"; gene_source "ensembl"; gene_biotype "lncRNA"; transcript_source "ensembl"; transcript_biotype "lncRNA"; exon_id "ENSRNOE00000806248"; exon_version "1";
4	ensembl	exon	149048288	149049209	0	-	.	gene_id "ENSRNOG00000075912"; gene_version "1"; transcript_id "ENSRNOT00000157964"; transcript_version "1"; exon_number "5"; gene_source "ensembl"; gene_biotype "lncRNA"; transcript_source "ensembl"; transcript_biotype "lncRNA"; exon_id "ENSRNOE00000672511"; exon_version "1"; tag "Ensembl_canonical";
4	ensembl	exon	149048288	149049209	0	-	.	gene_id "ENSRNOG00000075912"; gene_version "1"; transcript_id "ENSRNOT00000130340"; transcript_version "1"; exon_number "4"; gene_source "ensembl"; gene_biotype "lncRNA"; transcript_source "ensembl"; transcript_biotype "lncRNA"; exon_id "ENSRNOE00000672511"; exon_version "1";
4	ensembl	exon	149048288	149049209	0	-	.	gene_id "ENSRNOG00000075912"; gene_version "1"; transcript_id "ENSRNOT00000167458"; transcript_version "1"; exon_number "3"; gene_source "ensembl"; gene_biotype "lncRNA"; transcript_source "ensembl"; transcript_biotype "lncRNA"; exon_id "ENSRNOE00000672511"; exon_version "1";
4	ensembl	exon	149049119	149049209	0	-	.	gene_id "ENSRNOG00000075912"; gene_version "1"; transcript_id "ENSRNOT00000145363"; transcript_version "1"; exon_number "5"; gene_source "ensembl"; gene_biotype "lncRNA"; transcript_source "ensembl"; transcript_biotype "lncRNA"; exon_id "ENSRNOE00000685567"; exon_version "1";
4	ensembl	exon	149049119	149049587	0	-	.	gene_id "ENSRNOG00000075912"; gene_version "1"; transcript_id "ENSRNOT00000129349"; transcript_version "1"; exon_number "4"; gene_source "ensembl"; gene_biotype "lncRNA"; transcript_source "ensembl"; transcript_biotype "lncRNA"; exon_id "ENSRNOE00000687932"; exon_version "1";
4	ensembl	exon	149049502	149049587	0	-	.	gene_id "ENSRNOG00000075912"; gene_version "1"; transcript_id "ENSRNOT00000157964"; transcript_version "1"; exon_number "4"; gene_source "ensembl"; gene_biotype "lncRNA"; transcript_source "ensembl"; transcript_biotype "lncRNA"; exon_id "ENSRNOE00000806141"; exon_version "1"; tag "Ensembl_canonical";
4	ensembl	exon	149049502	149049587	0	-	.	gene_id "ENSRNOG00000075912"; gene_version "1"; transcript_id "ENSRNOT00000130340"; transcript_version "1"; exon_number "3"; gene_source "ensembl"; gene_biotype "lncRNA"; transcript_source "ensembl"; transcript_biotype "lncRNA"; exon_id "ENSRNOE00000806141"; exon_version "1";
4	ensembl	exon	149049502	149049587	0	-	.	gene_id "ENSRNOG00000075912"; gene_version "1"; transcript_id "ENSRNOT00000145363"; transcript_version "1"; exon_number "4"; gene_source "ensembl"; gene_biotype "lncRNA"; transcript_source "ensembl"; transcript_biotype "lncRNA"; exon_id "ENSRNOE00000806141"; exon_version "1";
4	ensembl	exon	149050495	149050585	0	-	.	gene_id "ENSRNOG00000075912"; gene_version "1"; transcript_id "ENSRNOT00000129349"; transcript_version "1"; exon_number "3"; gene_source "ensembl"; gene_biotype "lncRNA"; transcript_source "ensembl"; transcript_biotype "lncRNA"; exon_id "ENSRNOE00000770189"; exon_version "1";
4	ensembl	exon	149050495	149050585	0	-	.	gene_id "ENSRNOG00000075912"; gene_version "1"; transcript_id "ENSRNOT00000157964"; transcript_version "1"; exon_number "3"; gene_source "ensembl"; gene_biotype "lncRNA"; transcript_source "ensembl"; transcript_biotype "lncRNA"; exon_id "ENSRNOE00000770189"; exon_version "1"; tag "Ensembl_canonical";
4	ensembl	exon	149050495	149050585	0	-	.	gene_id "ENSRNOG00000075912"; gene_version "1"; transcript_id "ENSRNOT00000145363"; transcript_version "1"; exon_number "3"; gene_source "ensembl"; gene_biotype "lncRNA"; transcript_source "ensembl"; transcript_biotype "lncRNA"; exon_id "ENSRNOE00000770189"; exon_version "1";
4	ensembl	exon	149052037	149052271	0	-	.	gene_id "ENSRNOG00000075912"; gene_version "1"; transcript_id "ENSRNOT00000130340"; transcript_version "1"; exon_number "2"; gene_source "ensembl"; gene_biotype "lncRNA"; transcript_source "ensembl"; transcript_biotype "lncRNA"; exon_id "ENSRNOE00000751515"; exon_version "1";
4	ensembl	exon	149052051	149052271	0	-	.	gene_id "ENSRNOG00000075912"; gene_version "1"; transcript_id "ENSRNOT00000129349"; transcript_version "1"; exon_number "2"; gene_source "ensembl"; gene_biotype "lncRNA"; transcript_source "ensembl"; transcript_biotype "lncRNA"; exon_id "ENSRNOE00000760709"; exon_version "1";
4	ensembl	exon	149052051	149052271	0	-	.	gene_id "ENSRNOG00000075912"; gene_version "1"; transcript_id "ENSRNOT00000167458"; transcript_version "1"; exon_number "2"; gene_source "ensembl"; gene_biotype "lncRNA"; transcript_source "ensembl"; transcript_biotype "lncRNA"; exon_id "ENSRNOE00000760709"; exon_version "1";
4	ENSEMBL114_rn	exon	149052051	149052271	0.0338089553015907	-	.	gene_id "ENSRNOG00000075912"; transcript_id "ENSRNOG00000075912_tx_26"; exon_id "4_149052051_149052271_-"; exonnum "2"; txlen "2087";
4	ENSEMBL114_rn	exon	149052051	149052271	0.0338089553015907	-	.	gene_id "ENSRNOG00000075912"; transcript_id "ENSRNOG00000075912_tx_28"; exon_id "4_149052051_149052271_-"; exonnum "2"; txlen "2041";
4	ENSEMBL114_rn	exon	149052051	149052271	0.0338089553015907	-	.	gene_id "ENSRNOG00000075912"; transcript_id "ENSRNOG00000075912_tx_29"; exon_id "4_149052051_149052271_-"; exonnum "2"; txlen "823";
4	ENSEMBL114_rn	exon	149052051	149052271	0.0338089553015907	-	.	gene_id "ENSRNOG00000075912"; transcript_id "ENSRNOG00000075912_tx_31"; exon_id "4_149052051_149052271_-"; exonnum "2"; txlen "1938";
4	ENSEMBL114_rn	exon	149052051	149052271	0.0338089553015907	-	.	gene_id "ENSRNOG00000075912"; transcript_id "ENSRNOG00000075912_tx_33"; exon_id "4_149052051_149052271_-"; exonnum "2"; txlen "1814";
4	ENSEMBL114_rn	exon	149052051	149052271	0.0338089553015907	-	.	gene_id "ENSRNOG00000075912"; transcript_id "ENSRNOG00000075912_tx_34"; exon_id "4_149052051_149052271_-"; exonnum "2"; txlen "920";
4	ENSEMBL114_rn	exon	149052051	149052271	0.0338089553015907	-	.	gene_id "ENSRNOG00000075912"; transcript_id "ENSRNOG00000075912_tx_35"; exon_id "4_149052051_149052271_-"; exonnum "2"; txlen "596";
4	ENSEMBL114_rn	exon	149052051	149052271	0.0338089553015907	-	.	gene_id "ENSRNOG00000075912"; transcript_id "ENSRNOG00000075912_tx_36"; exon_id "4_149052051_149052271_-"; exonnum "2"; txlen "874";
4	ensembl	exon	149052154	149052271	0	-	.	gene_id "ENSRNOG00000075912"; gene_version "1"; transcript_id "ENSRNOT00000157964"; transcript_version "1"; exon_number "2"; gene_source "ensembl"; gene_biotype "lncRNA"; transcript_source "ensembl"; transcript_biotype "lncRNA"; exon_id "ENSRNOE00000672709"; exon_version "1"; tag "Ensembl_canonical";
4	ensembl	exon	149052154	149052271	0	-	.	gene_id "ENSRNOG00000075912"; gene_version "1"; transcript_id "ENSRNOT00000145363"; transcript_version "1"; exon_number "2"; gene_source "ensembl"; gene_biotype "lncRNA"; transcript_source "ensembl"; transcript_biotype "lncRNA"; exon_id "ENSRNOE00000672709"; exon_version "1";
4	ENSEMBL114_rn	exon	149052154	149052271	0.10167748003509	-	.	gene_id "ENSRNOG00000075912"; transcript_id "ENSRNOG00000075912_tx_11"; exon_id "4_149052154_149052271_-"; exonnum "2"; txlen "720";
4	ENSEMBL114_rn	exon	149052154	149052271	0.0627880598458114	-	.	gene_id "ENSRNOG00000075912"; transcript_id "ENSRNOG00000075912_tx_13"; exon_id "4_149052154_149052271_-"; exonnum "2"; txlen "1984";
4	ENSEMBL114_rn	exon	149052154	149052271	0.0627880598458114	-	.	gene_id "ENSRNOG00000075912"; transcript_id "ENSRNOG00000075912_tx_14"; exon_id "4_149052154_149052271_-"; exonnum "2"; txlen "1938";
4	ENSEMBL114_rn	exon	149052154	149052271	0.0627880598458114	-	.	gene_id "ENSRNOG00000075912"; transcript_id "ENSRNOG00000075912_tx_16"; exon_id "4_149052154_149052271_-"; exonnum "2"; txlen "1835";
4	ENSEMBL114_rn	exon	149052154	149052271	0.0627880598458114	-	.	gene_id "ENSRNOG00000075912"; transcript_id "ENSRNOG00000075912_tx_18"; exon_id "4_149052154_149052271_-"; exonnum "2"; txlen "1711";
4	ENSEMBL114_rn	exon	149052154	149052271	0.0627880598458114	-	.	gene_id "ENSRNOG00000075912"; transcript_id "ENSRNOG00000075912_tx_19"; exon_id "4_149052154_149052271_-"; exonnum "2"; txlen "817";
4	ENSEMBL114_rn	exon	149052154	149052271	0.0627880598458114	-	.	gene_id "ENSRNOG00000075912"; transcript_id "ENSRNOG00000075912_tx_21"; exon_id "4_149052154_149052271_-"; exonnum "2"; txlen "771";
4	ENSEMBL114_rn	exon	149052154	149052271	0.0627880598458114	-	.	gene_id "ENSRNOG00000075912"; transcript_id "ENSRNOG00000075912_tx_22"; exon_id "4_149052154_149052271_-"; exonnum "2"; txlen "668";
4	ENSEMBL114_rn	exon	149052154	149052271	0.0627880598458114	-	.	gene_id "ENSRNOG00000075912"; transcript_id "ENSRNOG00000075912_tx_23"; exon_id "4_149052154_149052271_-"; exonnum "2"; txlen "544";
4	ensembl	exon	149052460	149052716	0	-	.	gene_id "ENSRNOG00000075912"; gene_version "1"; transcript_id "ENSRNOT00000129349"; transcript_version "1"; exon_number "1"; gene_source "ensembl"; gene_biotype "lncRNA"; transcript_source "ensembl"; transcript_biotype "lncRNA"; exon_id "ENSRNOE00000812970"; exon_version "1";
4	ensembl	exon	149052460	149052716	0	-	.	gene_id "ENSRNOG00000075912"; gene_version "1"; transcript_id "ENSRNOT00000157964"; transcript_version "1"; exon_number "1"; gene_source "ensembl"; gene_biotype "lncRNA"; transcript_source "ensembl"; transcript_biotype "lncRNA"; exon_id "ENSRNOE00000812970"; exon_version "1"; tag "Ensembl_canonical";
4	ensembl	exon	149052460	149052716	0	-	.	gene_id "ENSRNOG00000075912"; gene_version "1"; transcript_id "ENSRNOT00000130340"; transcript_version "1"; exon_number "1"; gene_source "ensembl"; gene_biotype "lncRNA"; transcript_source "ensembl"; transcript_biotype "lncRNA"; exon_id "ENSRNOE00000812970"; exon_version "1";
4	ensembl	exon	149052460	149052716	0	-	.	gene_id "ENSRNOG00000075912"; gene_version "1"; transcript_id "ENSRNOT00000167458"; transcript_version "1"; exon_number "1"; gene_source "ensembl"; gene_biotype "lncRNA"; transcript_source "ensembl"; transcript_biotype "lncRNA"; exon_id "ENSRNOE00000812970"; exon_version "1";
4	ensembl	exon	149052460	149052716	0	-	.	gene_id "ENSRNOG00000075912"; gene_version "1"; transcript_id "ENSRNOT00000145363"; transcript_version "1"; exon_number "1"; gene_source "ensembl"; gene_biotype "lncRNA"; transcript_source "ensembl"; transcript_biotype "lncRNA"; exon_id "ENSRNOE00000812970"; exon_version "1";
4	ENSEMBL114_rn	exon	149052460	149052716	0.10167748003509	-	.	gene_id "ENSRNOG00000075912"; transcript_id "ENSRNOG00000075912_tx_11"; exon_id "4_149052460_149052716_-"; exonnum "1"; txlen "720";
4	ENSEMBL114_rn	exon	149052460	149052716	0.0627880598458114	-	.	gene_id "ENSRNOG00000075912"; transcript_id "ENSRNOG00000075912_tx_14"; exon_id "4_149052460_149052716_-"; exonnum "1"; txlen "1938";
4	ENSEMBL114_rn	exon	149052460	149052716	0.0627880598458114	-	.	gene_id "ENSRNOG00000075912"; transcript_id "ENSRNOG00000075912_tx_21"; exon_id "4_149052460_149052716_-"; exonnum "1"; txlen "771";
4	ENSEMBL114_rn	exon	149052460	149052716	0.0338089553015907	-	.	gene_id "ENSRNOG00000075912"; transcript_id "ENSRNOG00000075912_tx_28"; exon_id "4_149052460_149052716_-"; exonnum "1"; txlen "2041";
4	ENSEMBL114_rn	exon	149052460	149052716	0.0338089553015907	-	.	gene_id "ENSRNOG00000075912"; transcript_id "ENSRNOG00000075912_tx_29"; exon_id "4_149052460_149052716_-"; exonnum "1"; txlen "823";
4	ENSEMBL114_rn	exon	149052460	149052716	0.0338089553015907	-	.	gene_id "ENSRNOG00000075912"; transcript_id "ENSRNOG00000075912_tx_36"; exon_id "4_149052460_149052716_-"; exonnum "1"; txlen "874";
4	sraer114_ss	exon	149052535	149052564	0.0627880598458114	-	.	gene_id "ENSRNOG00000075912"; transcript_id "ENSRNOG00000075912_tx_13"; exon_id "4_149052535_149052564_-"; exonnum "1"; txlen "1984";
4	sraer114_ss	exon	149052535	149052564	0.0627880598458114	-	.	gene_id "ENSRNOG00000075912"; transcript_id "ENSRNOG00000075912_tx_16"; exon_id "4_149052535_149052564_-"; exonnum "1"; txlen "1835";
4	sraer114_ss	exon	149052535	149052564	0.0627880598458114	-	.	gene_id "ENSRNOG00000075912"; transcript_id "ENSRNOG00000075912_tx_18"; exon_id "4_149052535_149052564_-"; exonnum "1"; txlen "1711";
4	sraer114_ss	exon	149052535	149052564	0.0627880598458114	-	.	gene_id "ENSRNOG00000075912"; transcript_id "ENSRNOG00000075912_tx_19"; exon_id "4_149052535_149052564_-"; exonnum "1"; txlen "817";
4	sraer114_ss	exon	149052535	149052564	0.0627880598458114	-	.	gene_id "ENSRNOG00000075912"; transcript_id "ENSRNOG00000075912_tx_22"; exon_id "4_149052535_149052564_-"; exonnum "1"; txlen "668";
4	sraer114_ss	exon	149052535	149052564	0.0627880598458114	-	.	gene_id "ENSRNOG00000075912"; transcript_id "ENSRNOG00000075912_tx_23"; exon_id "4_149052535_149052564_-"; exonnum "1"; txlen "544";
4	sraer114_ss	exon	149052535	149052564	0.0338089553015907	-	.	gene_id "ENSRNOG00000075912"; transcript_id "ENSRNOG00000075912_tx_26"; exon_id "4_149052535_149052564_-"; exonnum "1"; txlen "2087";
4	sraer114_ss	exon	149052535	149052564	0.0338089553015907	-	.	gene_id "ENSRNOG00000075912"; transcript_id "ENSRNOG00000075912_tx_31"; exon_id "4_149052535_149052564_-"; exonnum "1"; txlen "1938";
4	sraer114_ss	exon	149052535	149052564	0.0338089553015907	-	.	gene_id "ENSRNOG00000075912"; transcript_id "ENSRNOG00000075912_tx_33"; exon_id "4_149052535_149052564_-"; exonnum "1"; txlen "1814";
4	sraer114_ss	exon	149052535	149052564	0.0338089553015907	-	.	gene_id "ENSRNOG00000075912"; transcript_id "ENSRNOG00000075912_tx_34"; exon_id "4_149052535_149052564_-"; exonnum "1"; txlen "920";
4	sraer114_ss	exon	149052535	149052564	0.0338089553015907	-	.	gene_id "ENSRNOG00000075912"; transcript_id "ENSRNOG00000075912_tx_35"; exon_id "4_149052535_149052564_-"; exonnum "1"; txlen "596";
4	sraer114_es	exon	149072121	149072239	0.00911435692435809	-	.	gene_id "sraer114_gene_57230"; transcript_id "sraer114_gene_57230_tx_24"; exon_id "4_149072121_149072239_-"; exonnum "4"; txlen "575";
4	sraer114_mid	exon	149077146	149077255	0.00911435692435809	-	.	gene_id "sraer114_gene_57230"; transcript_id "sraer114_gene_57230_tx_24"; exon_id "4_149077146_149077255_-"; exonnum "3"; txlen "575";
4	sraer114_mid	exon	149081981	149082089	0.00923602733310083	-	.	gene_id "sraer114_gene_57230"; transcript_id "sraer114_gene_57230_tx_23"; exon_id "4_149081981_149082089_-"; exonnum "2"; txlen "805";
4	sraer114_mid	exon	149081981	149082089	0.00911435692435809	-	.	gene_id "sraer114_gene_57230"; transcript_id "sraer114_gene_57230_tx_24"; exon_id "4_149081981_149082089_-"; exonnum "2"; txlen "575";
4	sraer114_es	exon	149086474	149086594	0.0207810614994769	-	.	gene_id "sraer114_gene_57230"; transcript_id "sraer114_gene_57230_tx_12"; exon_id "4_149086474_149086594_-"; exonnum "2"; txlen "817";
4	sraer114_ss	exon	149087281	149087976	0.0207810614994769	-	.	gene_id "sraer114_gene_57230"; transcript_id "sraer114_gene_57230_tx_12"; exon_id "4_149087281_149087976_-"; exonnum "1"; txlen "817";
4	sraer114_ss	exon	149087281	149087976	0.00923602733310083	-	.	gene_id "sraer114_gene_57230"; transcript_id "sraer114_gene_57230_tx_23"; exon_id "4_149087281_149087976_-"; exonnum "1"; txlen "805";
4	sraer114_es	exon	149107459	149107868	0.339485023649217	-	.	gene_id "sraer114_gene_57230"; transcript_id "sraer114_gene_57230_tx_1"; exon_id "4_149107459_149107868_-"; exonnum "2"; txlen "509";
4	sraer114_es	exon	149107459	149107868	0.0230503958970014	-	.	gene_id "sraer114_gene_57230"; transcript_id "sraer114_gene_57230_tx_9"; exon_id "4_149107459_149107868_-"; exonnum "2"; txlen "545";
4	sraer114_ss	exon	149110270	149110368	0.339485023649217	-	.	gene_id "sraer114_gene_57230"; transcript_id "sraer114_gene_57230_tx_1"; exon_id "4_149110270_149110368_-"; exonnum "1"; txlen "509";
4	sraer114_ss	exon	149110494	149110628	0.0230503958970014	-	.	gene_id "sraer114_gene_57230"; transcript_id "sraer114_gene_57230_tx_9"; exon_id "4_149110494_149110628_-"; exonnum "1"; txlen "545";
4	sraer114_mid	exon	149112676	149112912	0.00911435692435809	-	.	gene_id "sraer114_gene_57230"; transcript_id "sraer114_gene_57230_tx_24"; exon_id "4_149112676_149112912_-"; exonnum "1"; txlen "575";
4	sraer114_es	exon	149130206	149131150	0.0182813513710282	-	.	gene_id "sraer114_gene_57230"; transcript_id "sraer114_gene_57230_tx_13"; exon_id "4_149130206_149131150_-"; exonnum "5"; txlen "1497";
4	sraer114_es	exon	149130206	149131150	0.0182813513710282	-	.	gene_id "sraer114_gene_57230"; transcript_id "sraer114_gene_57230_tx_14"; exon_id "4_149130206_149131150_-"; exonnum "5"; txlen "1872";
4	sraer114_es	exon	149130206	149131150	0.0182813513710282	-	.	gene_id "sraer114_gene_57230"; transcript_id "sraer114_gene_57230_tx_15"; exon_id "4_149130206_149131150_-"; exonnum "6"; txlen "1606";
4	sraer114_es	exon	149130206	149131150	0.0166194103372984	-	.	gene_id "sraer114_gene_57230"; transcript_id "sraer114_gene_57230_tx_16"; exon_id "4_149130206_149131150_-"; exonnum "5"; txlen "1476";
4	sraer114_es	exon	149130206	149131150	0.0166194103372984	-	.	gene_id "sraer114_gene_57230"; transcript_id "sraer114_gene_57230_tx_17"; exon_id "4_149130206_149131150_-"; exonnum "6"; txlen "1607";
4	sraer114_es	exon	149130206	149131150	0.0166194103372984	-	.	gene_id "sraer114_gene_57230"; transcript_id "sraer114_gene_57230_tx_18"; exon_id "4_149130206_149131150_-"; exonnum "4"; txlen "1369";
4	sraer114_es	exon	149130206	149131150	0.0106364226158709	-	.	gene_id "sraer114_gene_57230"; transcript_id "sraer114_gene_57230_tx_20"; exon_id "4_149130206_149131150_-"; exonnum "5"; txlen "1438";
4	sraer114_es	exon	149130206	149131150	0.0106364226158709	-	.	gene_id "sraer114_gene_57230"; transcript_id "sraer114_gene_57230_tx_21"; exon_id "4_149130206_149131150_-"; exonnum "6"; txlen "1569";
4	sraer114_es	exon	149130206	149131150	0.0106364226158709	-	.	gene_id "sraer114_gene_57230"; transcript_id "sraer114_gene_57230_tx_22"; exon_id "4_149130206_149131150_-"; exonnum "4"; txlen "1331";
4	sraer114_es	exon	149130206	149131150	0.0358979263285645	-	.	gene_id "sraer114_gene_57230"; transcript_id "sraer114_gene_57230_tx_3"; exon_id "4_149130206_149131150_-"; exonnum "5"; txlen "1475";
4	sraer114_es	exon	149130206	149131150	0.0335712088813427	-	.	gene_id "sraer114_gene_57230"; transcript_id "sraer114_gene_57230_tx_4"; exon_id "4_149130206_149131150_-"; exonnum "4"; txlen "1368";
4	sraer114_es	exon	149130206	149131150	0.0279206093666612	-	.	gene_id "sraer114_gene_57230"; transcript_id "sraer114_gene_57230_tx_5"; exon_id "4_149130206_149131150_-"; exonnum "4"; txlen "1366";
4	sraer114_es	exon	149130206	149131150	0.0279206093666612	-	.	gene_id "sraer114_gene_57230"; transcript_id "sraer114_gene_57230_tx_6"; exon_id "4_149130206_149131150_-"; exonnum "3"; txlen "1259";
4	sraer114_es	exon	149130206	149131150	0.0265910565396774	-	.	gene_id "sraer114_gene_57230"; transcript_id "sraer114_gene_57230_tx_7"; exon_id "4_149130206_149131150_-"; exonnum "4"; txlen "1741";
4	sraer114_es	exon	149130206	149131150	0.0265910565396774	-	.	gene_id "sraer114_gene_57230"; transcript_id "sraer114_gene_57230_tx_8"; exon_id "4_149130206_149131150_-"; exonnum "3"; txlen "1634";
4	sraer114_mid	exon	149131232	149131338	0.0182813513710282	-	.	gene_id "sraer114_gene_57230"; transcript_id "sraer114_gene_57230_tx_13"; exon_id "4_149131232_149131338_-"; exonnum "4"; txlen "1497";
4	sraer114_mid	exon	149131232	149131338	0.0182813513710282	-	.	gene_id "sraer114_gene_57230"; transcript_id "sraer114_gene_57230_tx_14"; exon_id "4_149131232_149131338_-"; exonnum "4"; txlen "1872";
4	sraer114_mid	exon	149131232	149131338	0.0182813513710282	-	.	gene_id "sraer114_gene_57230"; transcript_id "sraer114_gene_57230_tx_15"; exon_id "4_149131232_149131338_-"; exonnum "5"; txlen "1606";
4	sraer114_mid	exon	149131232	149131338	0.0166194103372984	-	.	gene_id "sraer114_gene_57230"; transcript_id "sraer114_gene_57230_tx_16"; exon_id "4_149131232_149131338_-"; exonnum "4"; txlen "1476";
4	sraer114_mid	exon	149131232	149131338	0.0166194103372984	-	.	gene_id "sraer114_gene_57230"; transcript_id "sraer114_gene_57230_tx_17"; exon_id "4_149131232_149131338_-"; exonnum "5"; txlen "1607";
4	sraer114_mid	exon	149131232	149131338	0.0106364226158709	-	.	gene_id "sraer114_gene_57230"; transcript_id "sraer114_gene_57230_tx_20"; exon_id "4_149131232_149131338_-"; exonnum "4"; txlen "1438";
4	sraer114_mid	exon	149131232	149131338	0.0106364226158709	-	.	gene_id "sraer114_gene_57230"; transcript_id "sraer114_gene_57230_tx_21"; exon_id "4_149131232_149131338_-"; exonnum "5"; txlen "1569";
4	sraer114_mid	exon	149131232	149131338	0.0358979263285645	-	.	gene_id "sraer114_gene_57230"; transcript_id "sraer114_gene_57230_tx_3"; exon_id "4_149131232_149131338_-"; exonnum "4"; txlen "1475";
4	sraer114_mid	exon	149131232	149131338	0.0279206093666612	-	.	gene_id "sraer114_gene_57230"; transcript_id "sraer114_gene_57230_tx_5"; exon_id "4_149131232_149131338_-"; exonnum "3"; txlen "1366";
4	sraer114_mid	exon	149131232	149131338	0.0265910565396774	-	.	gene_id "sraer114_gene_57230"; transcript_id "sraer114_gene_57230_tx_7"; exon_id "4_149131232_149131338_-"; exonnum "3"; txlen "1741";
4	sraer114_mid	exon	149131631	149131761	0.0182813513710282	-	.	gene_id "sraer114_gene_57230"; transcript_id "sraer114_gene_57230_tx_13"; exon_id "4_149131631_149131761_-"; exonnum "3"; txlen "1497";
4	sraer114_mid	exon	149131631	149131761	0.0182813513710282	-	.	gene_id "sraer114_gene_57230"; transcript_id "sraer114_gene_57230_tx_14"; exon_id "4_149131631_149131761_-"; exonnum "3"; txlen "1872";
4	sraer114_mid	exon	149131631	149131761	0.0182813513710282	-	.	gene_id "sraer114_gene_57230"; transcript_id "sraer114_gene_57230_tx_15"; exon_id "4_149131631_149131761_-"; exonnum "4"; txlen "1606";
4	sraer114_mid	exon	149131631	149131761	0.0166194103372984	-	.	gene_id "sraer114_gene_57230"; transcript_id "sraer114_gene_57230_tx_17"; exon_id "4_149131631_149131761_-"; exonnum "4"; txlen "1607";
4	sraer114_mid	exon	149131631	149131761	0.0106364226158709	-	.	gene_id "sraer114_gene_57230"; transcript_id "sraer114_gene_57230_tx_21"; exon_id "4_149131631_149131761_-"; exonnum "4"; txlen "1569";
4	sraer114_mid	exon	149132119	149132352	0.0182813513710282	-	.	gene_id "sraer114_gene_57230"; transcript_id "sraer114_gene_57230_tx_13"; exon_id "4_149132119_149132352_-"; exonnum "2"; txlen "1497";
4	sraer114_mid	exon	149132119	149132352	0.0182813513710282	-	.	gene_id "sraer114_gene_57230"; transcript_id "sraer114_gene_57230_tx_14"; exon_id "4_149132119_149132352_-"; exonnum "2"; txlen "1872";
4	sraer114_mid	exon	149132119	149132352	0.0182813513710282	-	.	gene_id "sraer114_gene_57230"; transcript_id "sraer114_gene_57230_tx_15"; exon_id "4_149132119_149132352_-"; exonnum "3"; txlen "1606";
4	sraer114_mid	exon	149132119	149132352	0.0166194103372984	-	.	gene_id "sraer114_gene_57230"; transcript_id "sraer114_gene_57230_tx_16"; exon_id "4_149132119_149132352_-"; exonnum "3"; txlen "1476";
4	sraer114_mid	exon	149132119	149132352	0.0166194103372984	-	.	gene_id "sraer114_gene_57230"; transcript_id "sraer114_gene_57230_tx_17"; exon_id "4_149132119_149132352_-"; exonnum "3"; txlen "1607";
4	sraer114_mid	exon	149132119	149132352	0.0166194103372984	-	.	gene_id "sraer114_gene_57230"; transcript_id "sraer114_gene_57230_tx_18"; exon_id "4_149132119_149132352_-"; exonnum "3"; txlen "1369";
4	sraer114_mid	exon	149132119	149132352	0.0106364226158709	-	.	gene_id "sraer114_gene_57230"; transcript_id "sraer114_gene_57230_tx_20"; exon_id "4_149132119_149132352_-"; exonnum "3"; txlen "1438";
4	sraer114_mid	exon	149132119	149132352	0.0106364226158709	-	.	gene_id "sraer114_gene_57230"; transcript_id "sraer114_gene_57230_tx_21"; exon_id "4_149132119_149132352_-"; exonnum "3"; txlen "1569";
4	sraer114_mid	exon	149132119	149132352	0.0106364226158709	-	.	gene_id "sraer114_gene_57230"; transcript_id "sraer114_gene_57230_tx_22"; exon_id "4_149132119_149132352_-"; exonnum "3"; txlen "1331";
4	sraer114_mid	exon	149132119	149132352	0.0358979263285645	-	.	gene_id "sraer114_gene_57230"; transcript_id "sraer114_gene_57230_tx_3"; exon_id "4_149132119_149132352_-"; exonnum "3"; txlen "1475";
4	sraer114_mid	exon	149132119	149132352	0.0335712088813427	-	.	gene_id "sraer114_gene_57230"; transcript_id "sraer114_gene_57230_tx_4"; exon_id "4_149132119_149132352_-"; exonnum "3"; txlen "1368";
4	sraer114_mid	exon	149132119	149132352	0.0279206093666612	-	.	gene_id "sraer114_gene_57230"; transcript_id "sraer114_gene_57230_tx_5"; exon_id "4_149132119_149132352_-"; exonnum "2"; txlen "1366";
4	sraer114_mid	exon	149132119	149132352	0.0279206093666612	-	.	gene_id "sraer114_gene_57230"; transcript_id "sraer114_gene_57230_tx_6"; exon_id "4_149132119_149132352_-"; exonnum "2"; txlen "1259";
4	sraer114_mid	exon	149132119	149132352	0.0265910565396774	-	.	gene_id "sraer114_gene_57230"; transcript_id "sraer114_gene_57230_tx_7"; exon_id "4_149132119_149132352_-"; exonnum "2"; txlen "1741";
4	sraer114_mid	exon	149132119	149132352	0.0265910565396774	-	.	gene_id "sraer114_gene_57230"; transcript_id "sraer114_gene_57230_tx_8"; exon_id "4_149132119_149132352_-"; exonnum "2"; txlen "1634";
4	sraer114_mid	exon	149133572	149133643	0.0106364226158709	-	.	gene_id "sraer114_gene_57230"; transcript_id "sraer114_gene_57230_tx_20"; exon_id "4_149133572_149133643_-"; exonnum "2"; txlen "1438";
4	sraer114_mid	exon	149133572	149133643	0.0106364226158709	-	.	gene_id "sraer114_gene_57230"; transcript_id "sraer114_gene_57230_tx_21"; exon_id "4_149133572_149133643_-"; exonnum "2"; txlen "1569";
4	sraer114_mid	exon	149133572	149133643	0.0106364226158709	-	.	gene_id "sraer114_gene_57230"; transcript_id "sraer114_gene_57230_tx_22"; exon_id "4_149133572_149133643_-"; exonnum "2"; txlen "1331";
4	sraer114_ss	exon	149133718	149133797	0.0182813513710282	-	.	gene_id "sraer114_gene_57230"; transcript_id "sraer114_gene_57230_tx_13"; exon_id "4_149133718_149133797_-"; exonnum "1"; txlen "1497";
4	sraer114_ss	exon	149133718	149133797	0.0106364226158709	-	.	gene_id "sraer114_gene_57230"; transcript_id "sraer114_gene_57230_tx_20"; exon_id "4_149133718_149133797_-"; exonnum "1"; txlen "1438";
4	sraer114_ss	exon	149133718	149133797	0.0106364226158709	-	.	gene_id "sraer114_gene_57230"; transcript_id "sraer114_gene_57230_tx_21"; exon_id "4_149133718_149133797_-"; exonnum "1"; txlen "1569";
4	sraer114_ss	exon	149133718	149133797	0.0106364226158709	-	.	gene_id "sraer114_gene_57230"; transcript_id "sraer114_gene_57230_tx_22"; exon_id "4_149133718_149133797_-"; exonnum "1"; txlen "1331";
4	sraer114_ss	exon	149133718	149133797	0.0279206093666612	-	.	gene_id "sraer114_gene_57230"; transcript_id "sraer114_gene_57230_tx_5"; exon_id "4_149133718_149133797_-"; exonnum "1"; txlen "1366";
4	sraer114_ss	exon	149133718	149133797	0.0279206093666612	-	.	gene_id "sraer114_gene_57230"; transcript_id "sraer114_gene_57230_tx_6"; exon_id "4_149133718_149133797_-"; exonnum "1"; txlen "1259";
4	sraer114_ss	exon	149133861	149134315	0.0182813513710282	-	.	gene_id "sraer114_gene_57230"; transcript_id "sraer114_gene_57230_tx_14"; exon_id "4_149133861_149134315_-"; exonnum "1"; txlen "1872";
4	sraer114_ss	exon	149133861	149134315	0.0265910565396774	-	.	gene_id "sraer114_gene_57230"; transcript_id "sraer114_gene_57230_tx_7"; exon_id "4_149133861_149134315_-"; exonnum "1"; txlen "1741";
4	sraer114_ss	exon	149133861	149134315	0.0265910565396774	-	.	gene_id "sraer114_gene_57230"; transcript_id "sraer114_gene_57230_tx_8"; exon_id "4_149133861_149134315_-"; exonnum "1"; txlen "1634";
4	sraer114_mid	exon	149135666	149135778	0.0182813513710282	-	.	gene_id "sraer114_gene_57230"; transcript_id "sraer114_gene_57230_tx_15"; exon_id "4_149135666_149135778_-"; exonnum "2"; txlen "1606";
4	sraer114_mid	exon	149135666	149135778	0.0166194103372984	-	.	gene_id "sraer114_gene_57230"; transcript_id "sraer114_gene_57230_tx_16"; exon_id "4_149135666_149135778_-"; exonnum "2"; txlen "1476";
4	sraer114_mid	exon	149135666	149135778	0.0166194103372984	-	.	gene_id "sraer114_gene_57230"; transcript_id "sraer114_gene_57230_tx_17"; exon_id "4_149135666_149135778_-"; exonnum "2"; txlen "1607";
4	sraer114_mid	exon	149135666	149135778	0.0166194103372984	-	.	gene_id "sraer114_gene_57230"; transcript_id "sraer114_gene_57230_tx_18"; exon_id "4_149135666_149135778_-"; exonnum "2"; txlen "1369";
4	sraer114_mid	exon	149135666	149135778	0.0358979263285645	-	.	gene_id "sraer114_gene_57230"; transcript_id "sraer114_gene_57230_tx_3"; exon_id "4_149135666_149135778_-"; exonnum "2"; txlen "1475";
4	sraer114_mid	exon	149135666	149135778	0.0335712088813427	-	.	gene_id "sraer114_gene_57230"; transcript_id "sraer114_gene_57230_tx_4"; exon_id "4_149135666_149135778_-"; exonnum "2"; txlen "1368";
4	sraer114_ss	exon	149138622	149138697	0.0182813513710282	-	.	gene_id "sraer114_gene_57230"; transcript_id "sraer114_gene_57230_tx_15"; exon_id "4_149138622_149138697_-"; exonnum "1"; txlen "1606";
4	sraer114_ss	exon	149138622	149138697	0.0358979263285645	-	.	gene_id "sraer114_gene_57230"; transcript_id "sraer114_gene_57230_tx_3"; exon_id "4_149138622_149138697_-"; exonnum "1"; txlen "1475";
4	sraer114_ss	exon	149138622	149138697	0.0335712088813427	-	.	gene_id "sraer114_gene_57230"; transcript_id "sraer114_gene_57230_tx_4"; exon_id "4_149138622_149138697_-"; exonnum "1"; txlen "1368";
4	sraer114_ss	exon	149138810	149138886	0.0166194103372984	-	.	gene_id "sraer114_gene_57230"; transcript_id "sraer114_gene_57230_tx_16"; exon_id "4_149138810_149138886_-"; exonnum "1"; txlen "1476";
4	sraer114_ss	exon	149138810	149138886	0.0166194103372984	-	.	gene_id "sraer114_gene_57230"; transcript_id "sraer114_gene_57230_tx_17"; exon_id "4_149138810_149138886_-"; exonnum "1"; txlen "1607";
4	sraer114_ss	exon	149138810	149138886	0.0166194103372984	-	.	gene_id "sraer114_gene_57230"; transcript_id "sraer114_gene_57230_tx_18"; exon_id "4_149138810_149138886_-"; exonnum "1"; txlen "1369";
4	sraer114_es	exon	149374342	149375493	31.5284769251933	-	.	gene_id "sraer114_gene_39124"; transcript_id "sraer114_gene_39124_tx_1"; exon_id "4_149374342_149375493_-"; exonnum "2"; txlen "1419";
4	sraer114_ss	exon	149380430	149380696	31.5284769251933	-	.	gene_id "sraer114_gene_39124"; transcript_id "sraer114_gene_39124_tx_1"; exon_id "4_149380430_149380696_-"; exonnum "1"; txlen "1419";
4	sraer114_es	exon	149408426	149408714	0.694883933565704	-	.	gene_id "sraer114_gene_45671"; transcript_id "sraer114_gene_45671_tx_1"; exon_id "4_149408426_149408714_-"; exonnum "3"; txlen "657";
4	sraer114_es	exon	149408426	149408714	0.424413421912357	-	.	gene_id "sraer114_gene_45671"; transcript_id "sraer114_gene_45671_tx_2"; exon_id "4_149408426_149408714_-"; exonnum "3"; txlen "660";
4	sraer114_mid	exon	149409285	149409474	0.694883933565704	-	.	gene_id "sraer114_gene_45671"; transcript_id "sraer114_gene_45671_tx_1"; exon_id "4_149409285_149409474_-"; exonnum "2"; txlen "657";
4	sraer114_mid	exon	149409285	149409477	0.424413421912357	-	.	gene_id "sraer114_gene_45671"; transcript_id "sraer114_gene_45671_tx_2"; exon_id "4_149409285_149409477_-"; exonnum "2"; txlen "660";
4	sraer114_ss	exon	149412015	149412192	0.694883933565704	-	.	gene_id "sraer114_gene_45671"; transcript_id "sraer114_gene_45671_tx_1"; exon_id "4_149412015_149412192_-"; exonnum "1"; txlen "657";
4	sraer114_ss	exon	149412015	149412192	0.424413421912357	-	.	gene_id "sraer114_gene_45671"; transcript_id "sraer114_gene_45671_tx_2"; exon_id "4_149412015_149412192_-"; exonnum "1"; txlen "660";
4	sraer114_es	exon	149450527	149451117	0.0116277864453619	-	.	gene_id "sraer114_gene_51456"; transcript_id "sraer114_gene_51456_tx_1"; exon_id "4_149450527_149451117_-"; exonnum "2"; txlen "647";
4	sraer114_ss	exon	149460776	149460831	0.0116277864453619	-	.	gene_id "sraer114_gene_51456"; transcript_id "sraer114_gene_51456_tx_1"; exon_id "4_149460776_149460831_-"; exonnum "1"; txlen "647";
4	sraer114_es	exon	149531861	149532473	0.00909924953375752	-	.	gene_id "sraer114_gene_39125_1"; transcript_id "sraer114_gene_39125_1_tx_1"; exon_id "4_149531861_149532473_-"; exonnum "4"; txlen "1257";
4	sraer114_es	exon	149531861	149532473	0.00089049875416193	-	.	gene_id "sraer114_gene_39125_1"; transcript_id "sraer114_gene_39125_1_tx_2"; exon_id "4_149531861_149532473_-"; exonnum "4"; txlen "1196";
4	sraer114_mid	exon	149549144	149549218	0.00909924953375752	-	.	gene_id "sraer114_gene_39125_1"; transcript_id "sraer114_gene_39125_1_tx_1"; exon_id "4_149549144_149549218_-"; exonnum "3"; txlen "1257";
4	sraer114_mid	exon	149549144	149549218	0.00089049875416193	-	.	gene_id "sraer114_gene_39125_1"; transcript_id "sraer114_gene_39125_1_tx_2"; exon_id "4_149549144_149549218_-"; exonnum "3"; txlen "1196";
4	sraer114_mid	exon	149550507	149550844	0.00909924953375752	-	.	gene_id "sraer114_gene_39125_1"; transcript_id "sraer114_gene_39125_1_tx_1"; exon_id "4_149550507_149550844_-"; exonnum "2"; txlen "1257";
4	sraer114_mid	exon	149550507	149550844	0.00089049875416193	-	.	gene_id "sraer114_gene_39125_1"; transcript_id "sraer114_gene_39125_1_tx_2"; exon_id "4_149550507_149550844_-"; exonnum "2"; txlen "1196";
4	sraer114_ss	exon	149551170	149551339	0.00089049875416193	-	.	gene_id "sraer114_gene_39125_1"; transcript_id "sraer114_gene_39125_1_tx_2"; exon_id "4_149551170_149551339_-"; exonnum "1"; txlen "1196";
4	sraer114_ss	exon	149551408	149551638	0.00909924953375752	-	.	gene_id "sraer114_gene_39125_1"; transcript_id "sraer114_gene_39125_1_tx_1"; exon_id "4_149551408_149551638_-"; exonnum "1"; txlen "1257";
4	ensembl	three_prime_utr	149598891	149600471	0	-	.	gene_id "ENSRNOG00000007822"; gene_version "9"; transcript_id "ENSRNOT00000095273"; transcript_version "2"; gene_name "Vgll4"; gene_source "ensembl"; gene_biotype "protein_coding"; transcript_name "Vgll4-201"; transcript_source "ensembl"; transcript_biotype "protein_coding"; tag "Ensembl_canonical";
4	ensembl	exon	149598891	149600743	0	-	.	gene_id "ENSRNOG00000007822"; gene_version "9"; transcript_id "ENSRNOT00000095273"; transcript_version "2"; exon_number "5"; gene_name "Vgll4"; gene_source "ensembl"; gene_biotype "protein_coding"; transcript_name "Vgll4-201"; transcript_source "ensembl"; transcript_biotype "protein_coding"; exon_id "ENSRNOE00000658341"; exon_version "2"; tag "Ensembl_canonical";
4	ENSEMBL114_rn	exon	149598891	149600743	52.5191818568285	-	.	gene_id "ENSRNOG00000007822"; transcript_id "ENSRNOG00000007822_tx_2"; exon_id "4_149598891_149600743_-"; exonnum "4"; txlen "2238";
4	ENSEMBL114_rn	exon	149598891	149600743	0.857586438196069	-	.	gene_id "ENSRNOG00000007822"; transcript_id "ENSRNOG00000007822_tx_3"; exon_id "4_149598891_149600743_-"; exonnum "5"; txlen "2436";
4	ensembl	gene	149598891	149660594	0	-	.	gene_id "ENSRNOG00000007822"; gene_version "9"; gene_name "Vgll4"; gene_source "ensembl"; gene_biotype "protein_coding";
4	ensembl	transcript	149598891	149660594	0	-	.	gene_id "ENSRNOG00000007822"; gene_version "9"; transcript_id "ENSRNOT00000095273"; transcript_version "2"; gene_name "Vgll4"; gene_source "ensembl"; gene_biotype "protein_coding"; transcript_name "Vgll4-201"; transcript_source "ensembl"; transcript_biotype "protein_coding"; tag "Ensembl_canonical";
4	ensembl	stop_codon	149600472	149600474	0	-	0	gene_id "ENSRNOG00000007822"; gene_version "9"; transcript_id "ENSRNOT00000095273"; transcript_version "2"; exon_number "5"; gene_name "Vgll4"; gene_source "ensembl"; gene_biotype "protein_coding"; transcript_name "Vgll4-201"; transcript_source "ensembl"; transcript_biotype "protein_coding"; tag "Ensembl_canonical";
4	ensembl	CDS	149600475	149600743	0	-	2	gene_id "ENSRNOG00000007822"; gene_version "9"; transcript_id "ENSRNOT00000095273"; transcript_version "2"; exon_number "5"; gene_name "Vgll4"; gene_source "ensembl"; gene_biotype "protein_coding"; transcript_name "Vgll4-201"; transcript_source "ensembl"; transcript_biotype "protein_coding"; protein_id "ENSRNOP00000087635"; protein_version "2"; tag "Ensembl_canonical";
4	ensembl	exon	149601062	149601185	0	-	.	gene_id "ENSRNOG00000007822"; gene_version "9"; transcript_id "ENSRNOT00000095273"; transcript_version "2"; exon_number "4"; gene_name "Vgll4"; gene_source "ensembl"; gene_biotype "protein_coding"; transcript_name "Vgll4-201"; transcript_source "ensembl"; transcript_biotype "protein_coding"; exon_id "ENSRNOE00000073185"; exon_version "3"; tag "Ensembl_canonical";
4	ensembl	CDS	149601062	149601185	0	-	0	gene_id "ENSRNOG00000007822"; gene_version "9"; transcript_id "ENSRNOT00000095273"; transcript_version "2"; exon_number "4"; gene_name "Vgll4"; gene_source "ensembl"; gene_biotype "protein_coding"; transcript_name "Vgll4-201"; transcript_source "ensembl"; transcript_biotype "protein_coding"; protein_id "ENSRNOP00000087635"; protein_version "2"; tag "Ensembl_canonical";
4	ENSEMBL114_rn	exon	149601062	149601185	52.5191818568285	-	.	gene_id "ENSRNOG00000007822"; transcript_id "ENSRNOG00000007822_tx_2"; exon_id "4_149601062_149601185_-"; exonnum "3"; txlen "2238";
4	ENSEMBL114_rn	exon	149601062	149601185	0.857586438196069	-	.	gene_id "ENSRNOG00000007822"; transcript_id "ENSRNOG00000007822_tx_3"; exon_id "4_149601062_149601185_-"; exonnum "4"; txlen "2436";
4	ensembl	exon	149602177	149602372	0	-	.	gene_id "ENSRNOG00000007822"; gene_version "9"; transcript_id "ENSRNOT00000095273"; transcript_version "2"; exon_number "3"; gene_name "Vgll4"; gene_source "ensembl"; gene_biotype "protein_coding"; transcript_name "Vgll4-201"; transcript_source "ensembl"; transcript_biotype "protein_coding"; exon_id "ENSRNOE00000073082"; exon_version "1"; tag "Ensembl_canonical";
4	ensembl	CDS	149602177	149602372	0	-	1	gene_id "ENSRNOG00000007822"; gene_version "9"; transcript_id "ENSRNOT00000095273"; transcript_version "2"; exon_number "3"; gene_name "Vgll4"; gene_source "ensembl"; gene_biotype "protein_coding"; transcript_name "Vgll4-201"; transcript_source "ensembl"; transcript_biotype "protein_coding"; protein_id "ENSRNOP00000087635"; protein_version "2"; tag "Ensembl_canonical";
4	ENSEMBL114_rn	exon	149602177	149602372	52.5191818568285	-	.	gene_id "ENSRNOG00000007822"; transcript_id "ENSRNOG00000007822_tx_2"; exon_id "4_149602177_149602372_-"; exonnum "2"; txlen "2238";
4	ENSEMBL114_rn	exon	149602177	149602372	0.857586438196069	-	.	gene_id "ENSRNOG00000007822"; transcript_id "ENSRNOG00000007822_tx_3"; exon_id "4_149602177_149602372_-"; exonnum "3"; txlen "2436";
4	sraer114_ss	exon	149612876	149612940	52.5191818568285	-	.	gene_id "ENSRNOG00000007822"; transcript_id "ENSRNOG00000007822_tx_2"; exon_id "4_149612876_149612940_-"; exonnum "1"; txlen "2238";
4	ensembl	exon	149627698	149627887	0	-	.	gene_id "ENSRNOG00000007822"; gene_version "9"; transcript_id "ENSRNOT00000095273"; transcript_version "2"; exon_number "2"; gene_name "Vgll4"; gene_source "ensembl"; gene_biotype "protein_coding"; transcript_name "Vgll4-201"; transcript_source "ensembl"; transcript_biotype "protein_coding"; exon_id "ENSRNOE00000072988"; exon_version "1"; tag "Ensembl_canonical";
4	ensembl	CDS	149627698	149627887	0	-	2	gene_id "ENSRNOG00000007822"; gene_version "9"; transcript_id "ENSRNOT00000095273"; transcript_version "2"; exon_number "2"; gene_name "Vgll4"; gene_source "ensembl"; gene_biotype "protein_coding"; transcript_name "Vgll4-201"; transcript_source "ensembl"; transcript_biotype "protein_coding"; protein_id "ENSRNOP00000087635"; protein_version "2"; tag "Ensembl_canonical";
4	ENSEMBL114_rn	exon	149627698	149627887	0.857586438196069	-	.	gene_id "ENSRNOG00000007822"; transcript_id "ENSRNOG00000007822_tx_3"; exon_id "4_149627698_149627887_-"; exonnum "2"; txlen "2436";
4	sraer114_ss	exon	149659633	149659705	0.857586438196069	-	.	gene_id "ENSRNOG00000007822"; transcript_id "ENSRNOG00000007822_tx_3"; exon_id "4_149659633_149659705_-"; exonnum "1"; txlen "2436";
4	ensembl	CDS	149660098	149660179	0	-	0	gene_id "ENSRNOG00000007822"; gene_version "9"; transcript_id "ENSRNOT00000095273"; transcript_version "2"; exon_number "1"; gene_name "Vgll4"; gene_source "ensembl"; gene_biotype "protein_coding"; transcript_name "Vgll4-201"; transcript_source "ensembl"; transcript_biotype "protein_coding"; protein_id "ENSRNOP00000087635"; protein_version "2"; tag "Ensembl_canonical";
4	ensembl	exon	149660098	149660594	0	-	.	gene_id "ENSRNOG00000007822"; gene_version "9"; transcript_id "ENSRNOT00000095273"; transcript_version "2"; exon_number "1"; gene_name "Vgll4"; gene_source "ensembl"; gene_biotype "protein_coding"; transcript_name "Vgll4-201"; transcript_source "ensembl"; transcript_biotype "protein_coding"; exon_id "ENSRNOE00000072945"; exon_version "4"; tag "Ensembl_canonical";
4	ensembl	start_codon	149660177	149660179	0	-	0	gene_id "ENSRNOG00000007822"; gene_version "9"; transcript_id "ENSRNOT00000095273"; transcript_version "2"; exon_number "1"; gene_name "Vgll4"; gene_source "ensembl"; gene_biotype "protein_coding"; transcript_name "Vgll4-201"; transcript_source "ensembl"; transcript_biotype "protein_coding"; tag "Ensembl_canonical";
4	ensembl	five_prime_utr	149660180	149660594	0	-	.	gene_id "ENSRNOG00000007822"; gene_version "9"; transcript_id "ENSRNOT00000095273"; transcript_version "2"; gene_name "Vgll4"; gene_source "ensembl"; gene_biotype "protein_coding"; transcript_name "Vgll4-201"; transcript_source "ensembl"; transcript_biotype "protein_coding"; tag "Ensembl_canonical";
4	ensembl	three_prime_utr	149699693	149699713	0	-	.	gene_id "ENSRNOG00000007874"; gene_version "7"; transcript_id "ENSRNOT00000010397"; transcript_version "7"; gene_name "Tamm41"; gene_source "ensembl"; gene_biotype "protein_coding"; transcript_name "Tamm41-201"; transcript_source "ensembl"; transcript_biotype "protein_coding";
4	ensembl	exon	149699693	149699768	0	-	.	gene_id "ENSRNOG00000007874"; gene_version "7"; transcript_id "ENSRNOT00000010397"; transcript_version "7"; exon_number "9"; gene_name "Tamm41"; gene_source "ensembl"; gene_biotype "protein_coding"; transcript_name "Tamm41-201"; transcript_source "ensembl"; transcript_biotype "protein_coding"; exon_id "ENSRNOE00000619572"; exon_version "1";
4	ensembl	gene	149699693	149776369	0	-	.	gene_id "ENSRNOG00000007874"; gene_version "7"; gene_name "Tamm41"; gene_source "ensembl"; gene_biotype "protein_coding";
4	ensembl	transcript	149699693	149776369	0	-	.	gene_id "ENSRNOG00000007874"; gene_version "7"; transcript_id "ENSRNOT00000010397"; transcript_version "7"; gene_name "Tamm41"; gene_source "ensembl"; gene_biotype "protein_coding"; transcript_name "Tamm41-201"; transcript_source "ensembl"; transcript_biotype "protein_coding";
4	ensembl	stop_codon	149699714	149699716	0	-	0	gene_id "ENSRNOG00000007874"; gene_version "7"; transcript_id "ENSRNOT00000010397"; transcript_version "7"; exon_number "9"; gene_name "Tamm41"; gene_source "ensembl"; gene_biotype "protein_coding"; transcript_name "Tamm41-201"; transcript_source "ensembl"; transcript_biotype "protein_coding";
4	ensembl	CDS	149699717	149699768	0	-	1	gene_id "ENSRNOG00000007874"; gene_version "7"; transcript_id "ENSRNOT00000010397"; transcript_version "7"; exon_number "9"; gene_name "Tamm41"; gene_source "ensembl"; gene_biotype "protein_coding"; transcript_name "Tamm41-201"; transcript_source "ensembl"; transcript_biotype "protein_coding"; protein_id "ENSRNOP00000010397"; protein_version "5";
4	ensembl	three_prime_utr	149727598	149727605	0	-	.	gene_id "ENSRNOG00000007874"; gene_version "7"; transcript_id "ENSRNOT00000168707"; transcript_version "1"; gene_name "Tamm41"; gene_source "ensembl"; gene_biotype "protein_coding"; transcript_name "Tamm41-204"; transcript_source "ensembl"; transcript_biotype "protein_coding";
4	ensembl	exon	149727598	149727687	0	-	.	gene_id "ENSRNOG00000007874"; gene_version "7"; transcript_id "ENSRNOT00000168707"; transcript_version "1"; exon_number "9"; gene_name "Tamm41"; gene_source "ensembl"; gene_biotype "protein_coding"; transcript_name "Tamm41-204"; transcript_source "ensembl"; transcript_biotype "protein_coding"; exon_id "ENSRNOE00000721415"; exon_version "1";
4	ensembl	transcript	149727598	149776369	0	-	.	gene_id "ENSRNOG00000007874"; gene_version "7"; transcript_id "ENSRNOT00000168707"; transcript_version "1"; gene_name "Tamm41"; gene_source "ensembl"; gene_biotype "protein_coding"; transcript_name "Tamm41-204"; transcript_source "ensembl"; transcript_biotype "protein_coding";
4	ensembl	stop_codon	149727606	149727608	0	-	0	gene_id "ENSRNOG00000007874"; gene_version "7"; transcript_id "ENSRNOT00000168707"; transcript_version "1"; exon_number "9"; gene_name "Tamm41"; gene_source "ensembl"; gene_biotype "protein_coding"; transcript_name "Tamm41-204"; transcript_source "ensembl"; transcript_biotype "protein_coding";
4	ensembl	CDS	149727609	149727687	0	-	1	gene_id "ENSRNOG00000007874"; gene_version "7"; transcript_id "ENSRNOT00000168707"; transcript_version "1"; exon_number "9"; gene_name "Tamm41"; gene_source "ensembl"; gene_biotype "protein_coding"; transcript_name "Tamm41-204"; transcript_source "ensembl"; transcript_biotype "protein_coding"; protein_id "ENSRNOP00000111810"; protein_version "1";
4	ensembl	three_prime_utr	149743216	149743300	0	-	.	gene_id "ENSRNOG00000007874"; gene_version "7"; transcript_id "ENSRNOT00000166481"; transcript_version "1"; gene_name "Tamm41"; gene_source "ensembl"; gene_biotype "protein_coding"; transcript_name "Tamm41-203"; transcript_source "ensembl"; transcript_biotype "protein_coding";
4	ensembl	exon	149743216	149743377	0	-	.	gene_id "ENSRNOG00000007874"; gene_version "7"; transcript_id "ENSRNOT00000166481"; transcript_version "1"; exon_number "8"; gene_name "Tamm41"; gene_source "ensembl"; gene_biotype "protein_coding"; transcript_name "Tamm41-203"; transcript_source "ensembl"; transcript_biotype "protein_coding"; exon_id "ENSRNOE00000756681"; exon_version "1";
4	ensembl	transcript	149743216	149776369	0	-	.	gene_id "ENSRNOG00000007874"; gene_version "7"; transcript_id "ENSRNOT00000166481"; transcript_version "1"; gene_name "Tamm41"; gene_source "ensembl"; gene_biotype "protein_coding"; transcript_name "Tamm41-203"; transcript_source "ensembl"; transcript_biotype "protein_coding";
4	ensembl	stop_codon	149743301	149743303	0	-	0	gene_id "ENSRNOG00000007874"; gene_version "7"; transcript_id "ENSRNOT00000166481"; transcript_version "1"; exon_number "8"; gene_name "Tamm41"; gene_source "ensembl"; gene_biotype "protein_coding"; transcript_name "Tamm41-203"; transcript_source "ensembl"; transcript_biotype "protein_coding";
4	ensembl	CDS	149743304	149743377	0	-	2	gene_id "ENSRNOG00000007874"; gene_version "7"; transcript_id "ENSRNOT00000166481"; transcript_version "1"; exon_number "8"; gene_name "Tamm41"; gene_source "ensembl"; gene_biotype "protein_coding"; transcript_name "Tamm41-203"; transcript_source "ensembl"; transcript_biotype "protein_coding"; protein_id "ENSRNOP00000102152"; protein_version "1";
4	ensembl	exon	149743323	149743377	0	-	.	gene_id "ENSRNOG00000007874"; gene_version "7"; transcript_id "ENSRNOT00000168707"; transcript_version "1"; exon_number "8"; gene_name "Tamm41"; gene_source "ensembl"; gene_biotype "protein_coding"; transcript_name "Tamm41-204"; transcript_source "ensembl"; transcript_biotype "protein_coding"; exon_id "ENSRNOE00000766385"; exon_version "1";
4	ensembl	CDS	149743323	149743377	0	-	2	gene_id "ENSRNOG00000007874"; gene_version "7"; transcript_id "ENSRNOT00000168707"; transcript_version "1"; exon_number "8"; gene_name "Tamm41"; gene_source "ensembl"; gene_biotype "protein_coding"; transcript_name "Tamm41-204"; transcript_source "ensembl"; transcript_biotype "protein_coding"; protein_id "ENSRNOP00000111810"; protein_version "1";
4	ensembl	exon	149743323	149743377	0	-	.	gene_id "ENSRNOG00000007874"; gene_version "7"; transcript_id "ENSRNOT00000010397"; transcript_version "7"; exon_number "8"; gene_name "Tamm41"; gene_source "ensembl"; gene_biotype "protein_coding"; transcript_name "Tamm41-201"; transcript_source "ensembl"; transcript_biotype "protein_coding"; exon_id "ENSRNOE00000766385"; exon_version "1";
4	ensembl	CDS	149743323	149743377	0	-	2	gene_id "ENSRNOG00000007874"; gene_version "7"; transcript_id "ENSRNOT00000010397"; transcript_version "7"; exon_number "8"; gene_name "Tamm41"; gene_source "ensembl"; gene_biotype "protein_coding"; transcript_name "Tamm41-201"; transcript_source "ensembl"; transcript_biotype "protein_coding"; protein_id "ENSRNOP00000010397"; protein_version "5";
4	ENSEMBL114_rn	exon	149743323	149743377	3.01676995362008	-	.	gene_id "ENSRNOG00000007874"; transcript_id "ENSRNOG00000007874_tx_4"; exon_id "4_149743323_149743377_-"; exonnum "9"; txlen "1181";
4	sraer114_mid	exon	149748373	149748470	3.01676995362008	-	.	gene_id "ENSRNOG00000007874"; transcript_id "ENSRNOG00000007874_tx_4"; exon_id "4_149748373_149748470_-"; exonnum "8"; txlen "1181";
4	ensembl	three_prime_utr	149749128	149749231	0	-	.	gene_id "ENSRNOG00000007874"; gene_version "7"; transcript_id "ENSRNOT00000136613"; transcript_version "1"; gene_name "Tamm41"; gene_source "ensembl"; gene_biotype "protein_coding"; transcript_name "Tamm41-202"; transcript_source "ensembl"; transcript_biotype "protein_coding"; tag "Ensembl_canonical";
4	ensembl	exon	149749128	149749428	0	-	.	gene_id "ENSRNOG00000007874"; gene_version "7"; transcript_id "ENSRNOT00000136613"; transcript_version "1"; exon_number "8"; gene_name "Tamm41"; gene_source "ensembl"; gene_biotype "protein_coding"; transcript_name "Tamm41-202"; transcript_source "ensembl"; transcript_biotype "protein_coding"; exon_id "ENSRNOE00000683739"; exon_version "1"; tag "Ensembl_canonical";
4	ensembl	transcript	149749128	149776369	0	-	.	gene_id "ENSRNOG00000007874"; gene_version "7"; transcript_id "ENSRNOT00000136613"; transcript_version "1"; gene_name "Tamm41"; gene_source "ensembl"; gene_biotype "protein_coding"; transcript_name "Tamm41-202"; transcript_source "ensembl"; transcript_biotype "protein_coding"; tag "Ensembl_canonical";
4	ensembl	stop_codon	149749232	149749234	0	-	0	gene_id "ENSRNOG00000007874"; gene_version "7"; transcript_id "ENSRNOT00000136613"; transcript_version "1"; exon_number "8"; gene_name "Tamm41"; gene_source "ensembl"; gene_biotype "protein_coding"; transcript_name "Tamm41-202"; transcript_source "ensembl"; transcript_biotype "protein_coding"; tag "Ensembl_canonical";
4	ensembl	CDS	149749235	149749428	0	-	2	gene_id "ENSRNOG00000007874"; gene_version "7"; transcript_id "ENSRNOT00000136613"; transcript_version "1"; exon_number "8"; gene_name "Tamm41"; gene_source "ensembl"; gene_biotype "protein_coding"; transcript_name "Tamm41-202"; transcript_source "ensembl"; transcript_biotype "protein_coding"; protein_id "ENSRNOP00000109640"; protein_version "1"; tag "Ensembl_canonical";
4	ensembl	exon	149749834	149749896	0	-	.	gene_id "ENSRNOG00000007874"; gene_version "7"; transcript_id "ENSRNOT00000136613"; transcript_version "1"; exon_number "7"; gene_name "Tamm41"; gene_source "ensembl"; gene_biotype "protein_coding"; transcript_name "Tamm41-202"; transcript_source "ensembl"; transcript_biotype "protein_coding"; exon_id "ENSRNOE00000073778"; exon_version "1"; tag "Ensembl_canonical";
4	ensembl	CDS	149749834	149749896	0	-	2	gene_id "ENSRNOG00000007874"; gene_version "7"; transcript_id "ENSRNOT00000136613"; transcript_version "1"; exon_number "7"; gene_name "Tamm41"; gene_source "ensembl"; gene_biotype "protein_coding"; transcript_name "Tamm41-202"; transcript_source "ensembl"; transcript_biotype "protein_coding"; protein_id "ENSRNOP00000109640"; protein_version "1"; tag "Ensembl_canonical";
4	ensembl	exon	149749834	149749896	0	-	.	gene_id "ENSRNOG00000007874"; gene_version "7"; transcript_id "ENSRNOT00000166481"; transcript_version "1"; exon_number "7"; gene_name "Tamm41"; gene_source "ensembl"; gene_biotype "protein_coding"; transcript_name "Tamm41-203"; transcript_source "ensembl"; transcript_biotype "protein_coding"; exon_id "ENSRNOE00000073778"; exon_version "1";
4	ensembl	CDS	149749834	149749896	0	-	2	gene_id "ENSRNOG00000007874"; gene_version "7"; transcript_id "ENSRNOT00000166481"; transcript_version "1"; exon_number "7"; gene_name "Tamm41"; gene_source "ensembl"; gene_biotype "protein_coding"; transcript_name "Tamm41-203"; transcript_source "ensembl"; transcript_biotype "protein_coding"; protein_id "ENSRNOP00000102152"; protein_version "1";
4	ensembl	exon	149749834	149749896	0	-	.	gene_id "ENSRNOG00000007874"; gene_version "7"; transcript_id "ENSRNOT00000168707"; transcript_version "1"; exon_number "7"; gene_name "Tamm41"; gene_source "ensembl"; gene_biotype "protein_coding"; transcript_name "Tamm41-204"; transcript_source "ensembl"; transcript_biotype "protein_coding"; exon_id "ENSRNOE00000073778"; exon_version "1";
4	ensembl	CDS	149749834	149749896	0	-	2	gene_id "ENSRNOG00000007874"; gene_version "7"; transcript_id "ENSRNOT00000168707"; transcript_version "1"; exon_number "7"; gene_name "Tamm41"; gene_source "ensembl"; gene_biotype "protein_coding"; transcript_name "Tamm41-204"; transcript_source "ensembl"; transcript_biotype "protein_coding"; protein_id "ENSRNOP00000111810"; protein_version "1";
4	ensembl	exon	149749834	149749896	0	-	.	gene_id "ENSRNOG00000007874"; gene_version "7"; transcript_id "ENSRNOT00000010397"; transcript_version "7"; exon_number "7"; gene_name "Tamm41"; gene_source "ensembl"; gene_biotype "protein_coding"; transcript_name "Tamm41-201"; transcript_source "ensembl"; transcript_biotype "protein_coding"; exon_id "ENSRNOE00000073778"; exon_version "1";
4	ensembl	CDS	149749834	149749896	0	-	2	gene_id "ENSRNOG00000007874"; gene_version "7"; transcript_id "ENSRNOT00000010397"; transcript_version "7"; exon_number "7"; gene_name "Tamm41"; gene_source "ensembl"; gene_biotype "protein_coding"; transcript_name "Tamm41-201"; transcript_source "ensembl"; transcript_biotype "protein_coding"; protein_id "ENSRNOP00000010397"; protein_version "5";
4	ENSEMBL114_rn	exon	149749834	149749896	3.01676995362008	-	.	gene_id "ENSRNOG00000007874"; transcript_id "ENSRNOG00000007874_tx_4"; exon_id "4_149749834_149749896_-"; exonnum "7"; txlen "1181";
4	ensembl	exon	149751193	149751358	0	-	.	gene_id "ENSRNOG00000007874"; gene_version "7"; transcript_id "ENSRNOT00000136613"; transcript_version "1"; exon_number "6"; gene_name "Tamm41"; gene_source "ensembl"; gene_biotype "protein_coding"; transcript_name "Tamm41-202"; transcript_source "ensembl"; transcript_biotype "protein_coding"; exon_id "ENSRNOE00000073717"; exon_version "1"; tag "Ensembl_canonical";
4	ensembl	CDS	149751193	149751358	0	-	0	gene_id "ENSRNOG00000007874"; gene_version "7"; transcript_id "ENSRNOT00000136613"; transcript_version "1"; exon_number "6"; gene_name "Tamm41"; gene_source "ensembl"; gene_biotype "protein_coding"; transcript_name "Tamm41-202"; transcript_source "ensembl"; transcript_biotype "protein_coding"; protein_id "ENSRNOP00000109640"; protein_version "1"; tag "Ensembl_canonical";
4	ensembl	exon	149751193	149751358	0	-	.	gene_id "ENSRNOG00000007874"; gene_version "7"; transcript_id "ENSRNOT00000166481"; transcript_version "1"; exon_number "6"; gene_name "Tamm41"; gene_source "ensembl"; gene_biotype "protein_coding"; transcript_name "Tamm41-203"; transcript_source "ensembl"; transcript_biotype "protein_coding"; exon_id "ENSRNOE00000073717"; exon_version "1";
4	ensembl	CDS	149751193	149751358	0	-	0	gene_id "ENSRNOG00000007874"; gene_version "7"; transcript_id "ENSRNOT00000166481"; transcript_version "1"; exon_number "6"; gene_name "Tamm41"; gene_source "ensembl"; gene_biotype "protein_coding"; transcript_name "Tamm41-203"; transcript_source "ensembl"; transcript_biotype "protein_coding"; protein_id "ENSRNOP00000102152"; protein_version "1";
4	ensembl	exon	149751193	149751358	0	-	.	gene_id "ENSRNOG00000007874"; gene_version "7"; transcript_id "ENSRNOT00000168707"; transcript_version "1"; exon_number "6"; gene_name "Tamm41"; gene_source "ensembl"; gene_biotype "protein_coding"; transcript_name "Tamm41-204"; transcript_source "ensembl"; transcript_biotype "protein_coding"; exon_id "ENSRNOE00000073717"; exon_version "1";
4	ensembl	CDS	149751193	149751358	0	-	0	gene_id "ENSRNOG00000007874"; gene_version "7"; transcript_id "ENSRNOT00000168707"; transcript_version "1"; exon_number "6"; gene_name "Tamm41"; gene_source "ensembl"; gene_biotype "protein_coding"; transcript_name "Tamm41-204"; transcript_source "ensembl"; transcript_biotype "protein_coding"; protein_id "ENSRNOP00000111810"; protein_version "1";
4	ensembl	exon	149751193	149751358	0	-	.	gene_id "ENSRNOG00000007874"; gene_version "7"; transcript_id "ENSRNOT00000010397"; transcript_version "7"; exon_number "6"; gene_name "Tamm41"; gene_source "ensembl"; gene_biotype "protein_coding"; transcript_name "Tamm41-201"; transcript_source "ensembl"; transcript_biotype "protein_coding"; exon_id "ENSRNOE00000073717"; exon_version "1";
4	ensembl	CDS	149751193	149751358	0	-	0	gene_id "ENSRNOG00000007874"; gene_version "7"; transcript_id "ENSRNOT00000010397"; transcript_version "7"; exon_number "6"; gene_name "Tamm41"; gene_source "ensembl"; gene_biotype "protein_coding"; transcript_name "Tamm41-201"; transcript_source "ensembl"; transcript_biotype "protein_coding"; protein_id "ENSRNOP00000010397"; protein_version "5";
4	ENSEMBL114_rn	exon	149751193	149751358	3.01676995362008	-	.	gene_id "ENSRNOG00000007874"; transcript_id "ENSRNOG00000007874_tx_4"; exon_id "4_149751193_149751358_-"; exonnum "6"; txlen "1181";
4	ensembl	exon	149754879	149755024	0	-	.	gene_id "ENSRNOG00000007874"; gene_version "7"; transcript_id "ENSRNOT00000136613"; transcript_version "1"; exon_number "5"; gene_name "Tamm41"; gene_source "ensembl"; gene_biotype "protein_coding"; transcript_name "Tamm41-202"; transcript_source "ensembl"; transcript_biotype "protein_coding"; exon_id "ENSRNOE00000073668"; exon_version "1"; tag "Ensembl_canonical";
4	ensembl	CDS	149754879	149755024	0	-	2	gene_id "ENSRNOG00000007874"; gene_version "7"; transcript_id "ENSRNOT00000136613"; transcript_version "1"; exon_number "5"; gene_name "Tamm41"; gene_source "ensembl"; gene_biotype "protein_coding"; transcript_name "Tamm41-202"; transcript_source "ensembl"; transcript_biotype "protein_coding"; protein_id "ENSRNOP00000109640"; protein_version "1"; tag "Ensembl_canonical";
4	ensembl	exon	149754879	149755024	0	-	.	gene_id "ENSRNOG00000007874"; gene_version "7"; transcript_id "ENSRNOT00000166481"; transcript_version "1"; exon_number "5"; gene_name "Tamm41"; gene_source "ensembl"; gene_biotype "protein_coding"; transcript_name "Tamm41-203"; transcript_source "ensembl"; transcript_biotype "protein_coding"; exon_id "ENSRNOE00000073668"; exon_version "1";
4	ensembl	CDS	149754879	149755024	0	-	2	gene_id "ENSRNOG00000007874"; gene_version "7"; transcript_id "ENSRNOT00000166481"; transcript_version "1"; exon_number "5"; gene_name "Tamm41"; gene_source "ensembl"; gene_biotype "protein_coding"; transcript_name "Tamm41-203"; transcript_source "ensembl"; transcript_biotype "protein_coding"; protein_id "ENSRNOP00000102152"; protein_version "1";
4	ensembl	exon	149754879	149755024	0	-	.	gene_id "ENSRNOG00000007874"; gene_version "7"; transcript_id "ENSRNOT00000168707"; transcript_version "1"; exon_number "5"; gene_name "Tamm41"; gene_source "ensembl"; gene_biotype "protein_coding"; transcript_name "Tamm41-204"; transcript_source "ensembl"; transcript_biotype "protein_coding"; exon_id "ENSRNOE00000073668"; exon_version "1";
4	ensembl	CDS	149754879	149755024	0	-	2	gene_id "ENSRNOG00000007874"; gene_version "7"; transcript_id "ENSRNOT00000168707"; transcript_version "1"; exon_number "5"; gene_name "Tamm41"; gene_source "ensembl"; gene_biotype "protein_coding"; transcript_name "Tamm41-204"; transcript_source "ensembl"; transcript_biotype "protein_coding"; protein_id "ENSRNOP00000111810"; protein_version "1";
4	ensembl	exon	149754879	149755024	0	-	.	gene_id "ENSRNOG00000007874"; gene_version "7"; transcript_id "ENSRNOT00000010397"; transcript_version "7"; exon_number "5"; gene_name "Tamm41"; gene_source "ensembl"; gene_biotype "protein_coding"; transcript_name "Tamm41-201"; transcript_source "ensembl"; transcript_biotype "protein_coding"; exon_id "ENSRNOE00000073668"; exon_version "1";
4	ensembl	CDS	149754879	149755024	0	-	2	gene_id "ENSRNOG00000007874"; gene_version "7"; transcript_id "ENSRNOT00000010397"; transcript_version "7"; exon_number "5"; gene_name "Tamm41"; gene_source "ensembl"; gene_biotype "protein_coding"; transcript_name "Tamm41-201"; transcript_source "ensembl"; transcript_biotype "protein_coding"; protein_id "ENSRNOP00000010397"; protein_version "5";
4	ENSEMBL114_rn	exon	149754879	149755024	3.01676995362008	-	.	gene_id "ENSRNOG00000007874"; transcript_id "ENSRNOG00000007874_tx_4"; exon_id "4_149754879_149755024_-"; exonnum "5"; txlen "1181";
4	ensembl	exon	149762628	149762778	0	-	.	gene_id "ENSRNOG00000007874"; gene_version "7"; transcript_id "ENSRNOT00000136613"; transcript_version "1"; exon_number "4"; gene_name "Tamm41"; gene_source "ensembl"; gene_biotype "protein_coding"; transcript_name "Tamm41-202"; transcript_source "ensembl"; transcript_biotype "protein_coding"; exon_id "ENSRNOE00000073617"; exon_version "1"; tag "Ensembl_canonical";
4	ensembl	CDS	149762628	149762778	0	-	0	gene_id "ENSRNOG00000007874"; gene_version "7"; transcript_id "ENSRNOT00000136613"; transcript_version "1"; exon_number "4"; gene_name "Tamm41"; gene_source "ensembl"; gene_biotype "protein_coding"; transcript_name "Tamm41-202"; transcript_source "ensembl"; transcript_biotype "protein_coding"; protein_id "ENSRNOP00000109640"; protein_version "1"; tag "Ensembl_canonical";
4	ensembl	exon	149762628	149762778	0	-	.	gene_id "ENSRNOG00000007874"; gene_version "7"; transcript_id "ENSRNOT00000166481"; transcript_version "1"; exon_number "4"; gene_name "Tamm41"; gene_source "ensembl"; gene_biotype "protein_coding"; transcript_name "Tamm41-203"; transcript_source "ensembl"; transcript_biotype "protein_coding"; exon_id "ENSRNOE00000073617"; exon_version "1";
4	ensembl	CDS	149762628	149762778	0	-	0	gene_id "ENSRNOG00000007874"; gene_version "7"; transcript_id "ENSRNOT00000166481"; transcript_version "1"; exon_number "4"; gene_name "Tamm41"; gene_source "ensembl"; gene_biotype "protein_coding"; transcript_name "Tamm41-203"; transcript_source "ensembl"; transcript_biotype "protein_coding"; protein_id "ENSRNOP00000102152"; protein_version "1";
4	ensembl	exon	149762628	149762778	0	-	.	gene_id "ENSRNOG00000007874"; gene_version "7"; transcript_id "ENSRNOT00000168707"; transcript_version "1"; exon_number "4"; gene_name "Tamm41"; gene_source "ensembl"; gene_biotype "protein_coding"; transcript_name "Tamm41-204"; transcript_source "ensembl"; transcript_biotype "protein_coding"; exon_id "ENSRNOE00000073617"; exon_version "1";
4	ensembl	CDS	149762628	149762778	0	-	0	gene_id "ENSRNOG00000007874"; gene_version "7"; transcript_id "ENSRNOT00000168707"; transcript_version "1"; exon_number "4"; gene_name "Tamm41"; gene_source "ensembl"; gene_biotype "protein_coding"; transcript_name "Tamm41-204"; transcript_source "ensembl"; transcript_biotype "protein_coding"; protein_id "ENSRNOP00000111810"; protein_version "1";
4	ensembl	exon	149762628	149762778	0	-	.	gene_id "ENSRNOG00000007874"; gene_version "7"; transcript_id "ENSRNOT00000010397"; transcript_version "7"; exon_number "4"; gene_name "Tamm41"; gene_source "ensembl"; gene_biotype "protein_coding"; transcript_name "Tamm41-201"; transcript_source "ensembl"; transcript_biotype "protein_coding"; exon_id "ENSRNOE00000073617"; exon_version "1";
4	ensembl	CDS	149762628	149762778	0	-	0	gene_id "ENSRNOG00000007874"; gene_version "7"; transcript_id "ENSRNOT00000010397"; transcript_version "7"; exon_number "4"; gene_name "Tamm41"; gene_source "ensembl"; gene_biotype "protein_coding"; transcript_name "Tamm41-201"; transcript_source "ensembl"; transcript_biotype "protein_coding"; protein_id "ENSRNOP00000010397"; protein_version "5";
4	ENSEMBL114_rn	exon	149762628	149762778	3.01676995362008	-	.	gene_id "ENSRNOG00000007874"; transcript_id "ENSRNOG00000007874_tx_4"; exon_id "4_149762628_149762778_-"; exonnum "4"; txlen "1181";
4	ensembl	exon	149769697	149769789	0	-	.	gene_id "ENSRNOG00000007874"; gene_version "7"; transcript_id "ENSRNOT00000136613"; transcript_version "1"; exon_number "3"; gene_name "Tamm41"; gene_source "ensembl"; gene_biotype "protein_coding"; transcript_name "Tamm41-202"; transcript_source "ensembl"; transcript_biotype "protein_coding"; exon_id "ENSRNOE00000073564"; exon_version "1"; tag "Ensembl_canonical";
4	ensembl	CDS	149769697	149769789	0	-	0	gene_id "ENSRNOG00000007874"; gene_version "7"; transcript_id "ENSRNOT00000136613"; transcript_version "1"; exon_number "3"; gene_name "Tamm41"; gene_source "ensembl"; gene_biotype "protein_coding"; transcript_name "Tamm41-202"; transcript_source "ensembl"; transcript_biotype "protein_coding"; protein_id "ENSRNOP00000109640"; protein_version "1"; tag "Ensembl_canonical";
4	ensembl	exon	149769697	149769789	0	-	.	gene_id "ENSRNOG00000007874"; gene_version "7"; transcript_id "ENSRNOT00000166481"; transcript_version "1"; exon_number "3"; gene_name "Tamm41"; gene_source "ensembl"; gene_biotype "protein_coding"; transcript_name "Tamm41-203"; transcript_source "ensembl"; transcript_biotype "protein_coding"; exon_id "ENSRNOE00000073564"; exon_version "1";
4	ensembl	CDS	149769697	149769789	0	-	0	gene_id "ENSRNOG00000007874"; gene_version "7"; transcript_id "ENSRNOT00000166481"; transcript_version "1"; exon_number "3"; gene_name "Tamm41"; gene_source "ensembl"; gene_biotype "protein_coding"; transcript_name "Tamm41-203"; transcript_source "ensembl"; transcript_biotype "protein_coding"; protein_id "ENSRNOP00000102152"; protein_version "1";
4	ensembl	exon	149769697	149769789	0	-	.	gene_id "ENSRNOG00000007874"; gene_version "7"; transcript_id "ENSRNOT00000168707"; transcript_version "1"; exon_number "3"; gene_name "Tamm41"; gene_source "ensembl"; gene_biotype "protein_coding"; transcript_name "Tamm41-204"; transcript_source "ensembl"; transcript_biotype "protein_coding"; exon_id "ENSRNOE00000073564"; exon_version "1";
4	ensembl	CDS	149769697	149769789	0	-	0	gene_id "ENSRNOG00000007874"; gene_version "7"; transcript_id "ENSRNOT00000168707"; transcript_version "1"; exon_number "3"; gene_name "Tamm41"; gene_source "ensembl"; gene_biotype "protein_coding"; transcript_name "Tamm41-204"; transcript_source "ensembl"; transcript_biotype "protein_coding"; protein_id "ENSRNOP00000111810"; protein_version "1";
4	ensembl	exon	149769697	149769789	0	-	.	gene_id "ENSRNOG00000007874"; gene_version "7"; transcript_id "ENSRNOT00000010397"; transcript_version "7"; exon_number "3"; gene_name "Tamm41"; gene_source "ensembl"; gene_biotype "protein_coding"; transcript_name "Tamm41-201"; transcript_source "ensembl"; transcript_biotype "protein_coding"; exon_id "ENSRNOE00000073564"; exon_version "1";
4	ensembl	CDS	149769697	149769789	0	-	0	gene_id "ENSRNOG00000007874"; gene_version "7"; transcript_id "ENSRNOT00000010397"; transcript_version "7"; exon_number "3"; gene_name "Tamm41"; gene_source "ensembl"; gene_biotype "protein_coding"; transcript_name "Tamm41-201"; transcript_source "ensembl"; transcript_biotype "protein_coding"; protein_id "ENSRNOP00000010397"; protein_version "5";
4	ENSEMBL114_rn	exon	149769697	149769789	3.01676995362008	-	.	gene_id "ENSRNOG00000007874"; transcript_id "ENSRNOG00000007874_tx_4"; exon_id "4_149769697_149769789_-"; exonnum "3"; txlen "1181";
4	ensembl	exon	149773461	149773643	0	-	.	gene_id "ENSRNOG00000007874"; gene_version "7"; transcript_id "ENSRNOT00000136613"; transcript_version "1"; exon_number "2"; gene_name "Tamm41"; gene_source "ensembl"; gene_biotype "protein_coding"; transcript_name "Tamm41-202"; transcript_source "ensembl"; transcript_biotype "protein_coding"; exon_id "ENSRNOE00000073506"; exon_version "1"; tag "Ensembl_canonical";
4	ensembl	CDS	149773461	149773643	0	-	0	gene_id "ENSRNOG00000007874"; gene_version "7"; transcript_id "ENSRNOT00000136613"; transcript_version "1"; exon_number "2"; gene_name "Tamm41"; gene_source "ensembl"; gene_biotype "protein_coding"; transcript_name "Tamm41-202"; transcript_source "ensembl"; transcript_biotype "protein_coding"; protein_id "ENSRNOP00000109640"; protein_version "1"; tag "Ensembl_canonical";
4	ensembl	exon	149773461	149773643	0	-	.	gene_id "ENSRNOG00000007874"; gene_version "7"; transcript_id "ENSRNOT00000166481"; transcript_version "1"; exon_number "2"; gene_name "Tamm41"; gene_source "ensembl"; gene_biotype "protein_coding"; transcript_name "Tamm41-203"; transcript_source "ensembl"; transcript_biotype "protein_coding"; exon_id "ENSRNOE00000073506"; exon_version "1";
4	ensembl	CDS	149773461	149773643	0	-	0	gene_id "ENSRNOG00000007874"; gene_version "7"; transcript_id "ENSRNOT00000166481"; transcript_version "1"; exon_number "2"; gene_name "Tamm41"; gene_source "ensembl"; gene_biotype "protein_coding"; transcript_name "Tamm41-203"; transcript_source "ensembl"; transcript_biotype "protein_coding"; protein_id "ENSRNOP00000102152"; protein_version "1";
4	ensembl	exon	149773461	149773643	0	-	.	gene_id "ENSRNOG00000007874"; gene_version "7"; transcript_id "ENSRNOT00000168707"; transcript_version "1"; exon_number "2"; gene_name "Tamm41"; gene_source "ensembl"; gene_biotype "protein_coding"; transcript_name "Tamm41-204"; transcript_source "ensembl"; transcript_biotype "protein_coding"; exon_id "ENSRNOE00000073506"; exon_version "1";
4	ensembl	CDS	149773461	149773643	0	-	0	gene_id "ENSRNOG00000007874"; gene_version "7"; transcript_id "ENSRNOT00000168707"; transcript_version "1"; exon_number "2"; gene_name "Tamm41"; gene_source "ensembl"; gene_biotype "protein_coding"; transcript_name "Tamm41-204"; transcript_source "ensembl"; transcript_biotype "protein_coding"; protein_id "ENSRNOP00000111810"; protein_version "1";
4	ensembl	exon	149773461	149773643	0	-	.	gene_id "ENSRNOG00000007874"; gene_version "7"; transcript_id "ENSRNOT00000010397"; transcript_version "7"; exon_number "2"; gene_name "Tamm41"; gene_source "ensembl"; gene_biotype "protein_coding"; transcript_name "Tamm41-201"; transcript_source "ensembl"; transcript_biotype "protein_coding"; exon_id "ENSRNOE00000073506"; exon_version "1";
4	ensembl	CDS	149773461	149773643	0	-	0	gene_id "ENSRNOG00000007874"; gene_version "7"; transcript_id "ENSRNOT00000010397"; transcript_version "7"; exon_number "2"; gene_name "Tamm41"; gene_source "ensembl"; gene_biotype "protein_coding"; transcript_name "Tamm41-201"; transcript_source "ensembl"; transcript_biotype "protein_coding"; protein_id "ENSRNOP00000010397"; protein_version "5";
4	ENSEMBL114_rn	exon	149773461	149773643	3.01676995362008	-	.	gene_id "ENSRNOG00000007874"; transcript_id "ENSRNOG00000007874_tx_4"; exon_id "4_149773461_149773643_-"; exonnum "2"; txlen "1181";
4	ensembl	CDS	149776144	149776278	0	-	0	gene_id "ENSRNOG00000007874"; gene_version "7"; transcript_id "ENSRNOT00000136613"; transcript_version "1"; exon_number "1"; gene_name "Tamm41"; gene_source "ensembl"; gene_biotype "protein_coding"; transcript_name "Tamm41-202"; transcript_source "ensembl"; transcript_biotype "protein_coding"; protein_id "ENSRNOP00000109640"; protein_version "1"; tag "Ensembl_canonical";
4	ensembl	CDS	149776144	149776278	0	-	0	gene_id "ENSRNOG00000007874"; gene_version "7"; transcript_id "ENSRNOT00000166481"; transcript_version "1"; exon_number "1"; gene_name "Tamm41"; gene_source "ensembl"; gene_biotype "protein_coding"; transcript_name "Tamm41-203"; transcript_source "ensembl"; transcript_biotype "protein_coding"; protein_id "ENSRNOP00000102152"; protein_version "1";
4	ensembl	CDS	149776144	149776278	0	-	0	gene_id "ENSRNOG00000007874"; gene_version "7"; transcript_id "ENSRNOT00000168707"; transcript_version "1"; exon_number "1"; gene_name "Tamm41"; gene_source "ensembl"; gene_biotype "protein_coding"; transcript_name "Tamm41-204"; transcript_source "ensembl"; transcript_biotype "protein_coding"; protein_id "ENSRNOP00000111810"; protein_version "1";
4	ensembl	CDS	149776144	149776278	0	-	0	gene_id "ENSRNOG00000007874"; gene_version "7"; transcript_id "ENSRNOT00000010397"; transcript_version "7"; exon_number "1"; gene_name "Tamm41"; gene_source "ensembl"; gene_biotype "protein_coding"; transcript_name "Tamm41-201"; transcript_source "ensembl"; transcript_biotype "protein_coding"; protein_id "ENSRNOP00000010397"; protein_version "5";
4	ensembl	exon	149776144	149776369	0	-	.	gene_id "ENSRNOG00000007874"; gene_version "7"; transcript_id "ENSRNOT00000136613"; transcript_version "1"; exon_number "1"; gene_name "Tamm41"; gene_source "ensembl"; gene_biotype "protein_coding"; transcript_name "Tamm41-202"; transcript_source "ensembl"; transcript_biotype "protein_coding"; exon_id "ENSRNOE00000073455"; exon_version "6"; tag "Ensembl_canonical";
4	ensembl	exon	149776144	149776369	0	-	.	gene_id "ENSRNOG00000007874"; gene_version "7"; transcript_id "ENSRNOT00000166481"; transcript_version "1"; exon_number "1"; gene_name "Tamm41"; gene_source "ensembl"; gene_biotype "protein_coding"; transcript_name "Tamm41-203"; transcript_source "ensembl"; transcript_biotype "protein_coding"; exon_id "ENSRNOE00000073455"; exon_version "6";
4	ensembl	exon	149776144	149776369	0	-	.	gene_id "ENSRNOG00000007874"; gene_version "7"; transcript_id "ENSRNOT00000168707"; transcript_version "1"; exon_number "1"; gene_name "Tamm41"; gene_source "ensembl"; gene_biotype "protein_coding"; transcript_name "Tamm41-204"; transcript_source "ensembl"; transcript_biotype "protein_coding"; exon_id "ENSRNOE00000073455"; exon_version "6";
4	ensembl	exon	149776144	149776369	0	-	.	gene_id "ENSRNOG00000007874"; gene_version "7"; transcript_id "ENSRNOT00000010397"; transcript_version "7"; exon_number "1"; gene_name "Tamm41"; gene_source "ensembl"; gene_biotype "protein_coding"; transcript_name "Tamm41-201"; transcript_source "ensembl"; transcript_biotype "protein_coding"; exon_id "ENSRNOE00000073455"; exon_version "6";
4	ENSEMBL114_rn	exon	149776144	149776369	3.01676995362008	-	.	gene_id "ENSRNOG00000007874"; transcript_id "ENSRNOG00000007874_tx_4"; exon_id "4_149776144_149776369_-"; exonnum "1"; txlen "1181";
4	ensembl	start_codon	149776276	149776278	0	-	0	gene_id "ENSRNOG00000007874"; gene_version "7"; transcript_id "ENSRNOT00000136613"; transcript_version "1"; exon_number "1"; gene_name "Tamm41"; gene_source "ensembl"; gene_biotype "protein_coding"; transcript_name "Tamm41-202"; transcript_source "ensembl"; transcript_biotype "protein_coding"; tag "Ensembl_canonical";
4	ensembl	start_codon	149776276	149776278	0	-	0	gene_id "ENSRNOG00000007874"; gene_version "7"; transcript_id "ENSRNOT00000166481"; transcript_version "1"; exon_number "1"; gene_name "Tamm41"; gene_source "ensembl"; gene_biotype "protein_coding"; transcript_name "Tamm41-203"; transcript_source "ensembl"; transcript_biotype "protein_coding";
4	ensembl	start_codon	149776276	149776278	0	-	0	gene_id "ENSRNOG00000007874"; gene_version "7"; transcript_id "ENSRNOT00000168707"; transcript_version "1"; exon_number "1"; gene_name "Tamm41"; gene_source "ensembl"; gene_biotype "protein_coding"; transcript_name "Tamm41-204"; transcript_source "ensembl"; transcript_biotype "protein_coding";
4	ensembl	start_codon	149776276	149776278	0	-	0	gene_id "ENSRNOG00000007874"; gene_version "7"; transcript_id "ENSRNOT00000010397"; transcript_version "7"; exon_number "1"; gene_name "Tamm41"; gene_source "ensembl"; gene_biotype "protein_coding"; transcript_name "Tamm41-201"; transcript_source "ensembl"; transcript_biotype "protein_coding";
4	ensembl	five_prime_utr	149776279	149776369	0	-	.	gene_id "ENSRNOG00000007874"; gene_version "7"; transcript_id "ENSRNOT00000136613"; transcript_version "1"; gene_name "Tamm41"; gene_source "ensembl"; gene_biotype "protein_coding"; transcript_name "Tamm41-202"; transcript_source "ensembl"; transcript_biotype "protein_coding"; tag "Ensembl_canonical";
4	ensembl	five_prime_utr	149776279	149776369	0	-	.	gene_id "ENSRNOG00000007874"; gene_version "7"; transcript_id "ENSRNOT00000166481"; transcript_version "1"; gene_name "Tamm41"; gene_source "ensembl"; gene_biotype "protein_coding"; transcript_name "Tamm41-203"; transcript_source "ensembl"; transcript_biotype "protein_coding";
4	ensembl	five_prime_utr	149776279	149776369	0	-	.	gene_id "ENSRNOG00000007874"; gene_version "7"; transcript_id "ENSRNOT00000168707"; transcript_version "1"; gene_name "Tamm41"; gene_source "ensembl"; gene_biotype "protein_coding"; transcript_name "Tamm41-204"; transcript_source "ensembl"; transcript_biotype "protein_coding";
4	ensembl	five_prime_utr	149776279	149776369	0	-	.	gene_id "ENSRNOG00000007874"; gene_version "7"; transcript_id "ENSRNOT00000010397"; transcript_version "7"; gene_name "Tamm41"; gene_source "ensembl"; gene_biotype "protein_coding"; transcript_name "Tamm41-201"; transcript_source "ensembl"; transcript_biotype "protein_coding";
4	ensembl	exon	149782633	149783463	0	-	.	gene_id "ENSRNOG00000072381"; gene_version "1"; transcript_id "ENSRNOT00000146916"; transcript_version "1"; exon_number "2"; gene_source "ensembl"; gene_biotype "lncRNA"; transcript_source "ensembl"; transcript_biotype "lncRNA"; exon_id "ENSRNOE00000819174"; exon_version "1"; tag "Ensembl_canonical";
4	ensembl	gene	149782633	149783942	0	-	.	gene_id "ENSRNOG00000072381"; gene_version "1"; gene_source "ensembl"; gene_biotype "lncRNA";
4	ensembl	transcript	149782633	149783942	0	-	.	gene_id "ENSRNOG00000072381"; gene_version "1"; transcript_id "ENSRNOT00000146916"; transcript_version "1"; gene_source "ensembl"; gene_biotype "lncRNA"; transcript_source "ensembl"; transcript_biotype "lncRNA"; tag "Ensembl_canonical";
4	ensembl	exon	149783500	149783942	0	-	.	gene_id "ENSRNOG00000072381"; gene_version "1"; transcript_id "ENSRNOT00000146916"; transcript_version "1"; exon_number "1"; gene_source "ensembl"; gene_biotype "lncRNA"; transcript_source "ensembl"; transcript_biotype "lncRNA"; exon_id "ENSRNOE00000709368"; exon_version "1"; tag "Ensembl_canonical";
4	sraer114_es	exon	149787419	149788101	0.0616167596945	-	.	gene_id "sraer114_gene_39125_2"; transcript_id "sraer114_gene_39125_2_tx_2"; exon_id "4_149787419_149788101_-"; exonnum "5"; txlen "1201";
4	sraer114_es	exon	149787419	149788101	0.0226404895638185	-	.	gene_id "sraer114_gene_39125_2"; transcript_id "sraer114_gene_39125_2_tx_4"; exon_id "4_149787419_149788101_-"; exonnum "4"; txlen "1063";
4	sraer114_es	exon	149787419	149788101	0.0219355649161145	-	.	gene_id "sraer114_gene_39125_2"; transcript_id "sraer114_gene_39125_2_tx_5"; exon_id "4_149787419_149788101_-"; exonnum "2"; txlen "823";
4	sraer114_es	exon	149787419	149788101	0.0114996313503987	-	.	gene_id "sraer114_gene_39125_2"; transcript_id "sraer114_gene_39125_2_tx_6"; exon_id "4_149787419_149788101_-"; exonnum "4"; txlen "983";
4	sraer114_es	exon	149787419	149788101	0.00926590484292953	-	.	gene_id "sraer114_gene_39125_2"; transcript_id "sraer114_gene_39125_2_tx_8"; exon_id "4_149787419_149788101_-"; exonnum "4"; txlen "1217";
4	sraer114_es	exon	149787419	149788101	0.00822889207311759	-	.	gene_id "sraer114_gene_39125_2"; transcript_id "sraer114_gene_39125_2_tx_9"; exon_id "4_149787419_149788101_-"; exonnum "6"; txlen "1525";
4	sraer114_ss	exon	149788400	149788539	0.0219355649161145	-	.	gene_id "sraer114_gene_39125_2"; transcript_id "sraer114_gene_39125_2_tx_5"; exon_id "4_149788400_149788539_-"; exonnum "1"; txlen "823";
4	sraer114_mid	exon	149795207	149795322	0.0616167596945	-	.	gene_id "sraer114_gene_39125_2"; transcript_id "sraer114_gene_39125_2_tx_2"; exon_id "4_149795207_149795322_-"; exonnum "4"; txlen "1201";
4	sraer114_mid	exon	149795207	149795322	0.0226404895638185	-	.	gene_id "sraer114_gene_39125_2"; transcript_id "sraer114_gene_39125_2_tx_4"; exon_id "4_149795207_149795322_-"; exonnum "3"; txlen "1063";
4	sraer114_mid	exon	149795207	149795322	0.00822889207311759	-	.	gene_id "sraer114_gene_39125_2"; transcript_id "sraer114_gene_39125_2_tx_9"; exon_id "4_149795207_149795322_-"; exonnum "5"; txlen "1525";
4	sraer114_mid	exon	149796708	149796779	0.0616167596945	-	.	gene_id "sraer114_gene_39125_2"; transcript_id "sraer114_gene_39125_2_tx_2"; exon_id "4_149796708_149796779_-"; exonnum "3"; txlen "1201";
4	sraer114_mid	exon	149796708	149796779	0.0226404895638185	-	.	gene_id "sraer114_gene_39125_2"; transcript_id "sraer114_gene_39125_2_tx_4"; exon_id "4_149796708_149796779_-"; exonnum "2"; txlen "1063";
4	sraer114_mid	exon	149796708	149796779	0.0114996313503987	-	.	gene_id "sraer114_gene_39125_2"; transcript_id "sraer114_gene_39125_2_tx_6"; exon_id "4_149796708_149796779_-"; exonnum "3"; txlen "983";
4	sraer114_mid	exon	149796708	149796779	0.00926590484292953	-	.	gene_id "sraer114_gene_39125_2"; transcript_id "sraer114_gene_39125_2_tx_8"; exon_id "4_149796708_149796779_-"; exonnum "3"; txlen "1217";
4	sraer114_mid	exon	149796708	149796779	0.00822889207311759	-	.	gene_id "sraer114_gene_39125_2"; transcript_id "sraer114_gene_39125_2_tx_9"; exon_id "4_149796708_149796779_-"; exonnum "4"; txlen "1525";
4	sraer114_mid	exon	149804497	149804634	0.0616167596945	-	.	gene_id "sraer114_gene_39125_2"; transcript_id "sraer114_gene_39125_2_tx_2"; exon_id "4_149804497_149804634_-"; exonnum "2"; txlen "1201";
4	sraer114_mid	exon	149804497	149804634	0.0114996313503987	-	.	gene_id "sraer114_gene_39125_2"; transcript_id "sraer114_gene_39125_2_tx_6"; exon_id "4_149804497_149804634_-"; exonnum "2"; txlen "983";
4	sraer114_mid	exon	149804497	149804634	0.00926590484292953	-	.	gene_id "sraer114_gene_39125_2"; transcript_id "sraer114_gene_39125_2_tx_8"; exon_id "4_149804497_149804634_-"; exonnum "2"; txlen "1217";
4	sraer114_mid	exon	149804497	149804634	0.00822889207311759	-	.	gene_id "sraer114_gene_39125_2"; transcript_id "sraer114_gene_39125_2_tx_9"; exon_id "4_149804497_149804634_-"; exonnum "3"; txlen "1525";
4	sraer114_ss	exon	149806409	149806498	0.0114996313503987	-	.	gene_id "sraer114_gene_39125_2"; transcript_id "sraer114_gene_39125_2_tx_6"; exon_id "4_149806409_149806498_-"; exonnum "1"; txlen "983";
4	sraer114_mid	exon	149806836	149807159	0.00926590484292953	-	.	gene_id "sraer114_gene_39125_2"; transcript_id "sraer114_gene_39125_2_tx_8"; exon_id "4_149806836_149807159_-"; exonnum "1"; txlen "1217";
4	sraer114_mid	exon	149806836	149807159	0.00822889207311759	-	.	gene_id "sraer114_gene_39125_2"; transcript_id "sraer114_gene_39125_2_tx_9"; exon_id "4_149806836_149807159_-"; exonnum "2"; txlen "1525";
4	sraer114_es	exon	149822508	149822823	0.0101844052900446	-	.	gene_id "sraer114_gene_39125_2"; transcript_id "sraer114_gene_39125_2_tx_7"; exon_id "4_149822508_149822823_-"; exonnum "2"; txlen "508";
4	sraer114_ss	exon	149858586	149858777	0.0616167596945	-	.	gene_id "sraer114_gene_39125_2"; transcript_id "sraer114_gene_39125_2_tx_2"; exon_id "4_149858586_149858777_-"; exonnum "1"; txlen "1201";
4	sraer114_ss	exon	149858586	149858777	0.0226404895638185	-	.	gene_id "sraer114_gene_39125_2"; transcript_id "sraer114_gene_39125_2_tx_4"; exon_id "4_149858586_149858777_-"; exonnum "1"; txlen "1063";
4	sraer114_ss	exon	149858586	149858777	0.0101844052900446	-	.	gene_id "sraer114_gene_39125_2"; transcript_id "sraer114_gene_39125_2_tx_7"; exon_id "4_149858586_149858777_-"; exonnum "1"; txlen "508";
4	sraer114_ss	exon	149858586	149858777	0.00822889207311759	-	.	gene_id "sraer114_gene_39125_2"; transcript_id "sraer114_gene_39125_2_tx_9"; exon_id "4_149858586_149858777_-"; exonnum "1"; txlen "1525";
4	ensembl	stop_codon	149943001	149943003	0	-	0	gene_id "ENSRNOG00000028826"; gene_version "6"; transcript_id "ENSRNOT00000047694"; transcript_version "6"; exon_number "1"; gene_name "AC128901.1"; gene_source "ensembl"; gene_biotype "protein_coding"; transcript_name "AC128901.1-201"; transcript_source "ensembl"; transcript_biotype "protein_coding"; tag "Ensembl_canonical";
4	ensembl	gene	149943001	149943801	0	-	.	gene_id "ENSRNOG00000028826"; gene_version "6"; gene_name "AC128901.1"; gene_source "ensembl"; gene_biotype "protein_coding";
4	ensembl	transcript	149943001	149943801	0	-	.	gene_id "ENSRNOG00000028826"; gene_version "6"; transcript_id "ENSRNOT00000047694"; transcript_version "6"; gene_name "AC128901.1"; gene_source "ensembl"; gene_biotype "protein_coding"; transcript_name "AC128901.1-201"; transcript_source "ensembl"; transcript_biotype "protein_coding"; tag "Ensembl_canonical";
4	ensembl	exon	149943001	149943801	0	-	.	gene_id "ENSRNOG00000028826"; gene_version "6"; transcript_id "ENSRNOT00000047694"; transcript_version "6"; exon_number "1"; gene_name "AC128901.1"; gene_source "ensembl"; gene_biotype "protein_coding"; transcript_name "AC128901.1-201"; transcript_source "ensembl"; transcript_biotype "protein_coding"; exon_id "ENSRNOE00000451911"; exon_version "3"; tag "Ensembl_canonical";
4	ensembl	CDS	149943004	149943801	0	-	0	gene_id "ENSRNOG00000028826"; gene_version "6"; transcript_id "ENSRNOT00000047694"; transcript_version "6"; exon_number "1"; gene_name "AC128901.1"; gene_source "ensembl"; gene_biotype "protein_coding"; transcript_name "AC128901.1-201"; transcript_source "ensembl"; transcript_biotype "protein_coding"; protein_id "ENSRNOP00000047355"; protein_version "2"; tag "Ensembl_canonical";
4	ensembl	start_codon	149943799	149943801	0	-	0	gene_id "ENSRNOG00000028826"; gene_version "6"; transcript_id "ENSRNOT00000047694"; transcript_version "6"; exon_number "1"; gene_name "AC128901.1"; gene_source "ensembl"; gene_biotype "protein_coding"; transcript_name "AC128901.1-201"; transcript_source "ensembl"; transcript_biotype "protein_coding"; tag "Ensembl_canonical";
4	ensembl	three_prime_utr	149978685	149979346	0	-	.	gene_id "ENSRNOG00000007955"; gene_version "5"; transcript_id "ENSRNOT00000010748"; transcript_version "5"; gene_name "Timp4"; gene_source "ensembl"; gene_biotype "protein_coding"; transcript_name "Timp4-201"; transcript_source "ensembl"; transcript_biotype "protein_coding";
4	ensembl	three_prime_utr	149978685	149979346	0	-	.	gene_id "ENSRNOG00000007955"; gene_version "5"; transcript_id "ENSRNOT00000158232"; transcript_version "1"; gene_name "Timp4"; gene_source "ensembl"; gene_biotype "protein_coding"; transcript_name "Timp4-202"; transcript_source "ensembl"; transcript_biotype "protein_coding"; tag "Ensembl_canonical";
4	ensembl	exon	149978685	149979544	0	-	.	gene_id "ENSRNOG00000007955"; gene_version "5"; transcript_id "ENSRNOT00000010748"; transcript_version "5"; exon_number "5"; gene_name "Timp4"; gene_source "ensembl"; gene_biotype "protein_coding"; transcript_name "Timp4-201"; transcript_source "ensembl"; transcript_biotype "protein_coding"; exon_id "ENSRNOE00000765628"; exon_version "1";
4	ensembl	exon	149978685	149979544	0	-	.	gene_id "ENSRNOG00000007955"; gene_version "5"; transcript_id "ENSRNOT00000158232"; transcript_version "1"; exon_number "6"; gene_name "Timp4"; gene_source "ensembl"; gene_biotype "protein_coding"; transcript_name "Timp4-202"; transcript_source "ensembl"; transcript_biotype "protein_coding"; exon_id "ENSRNOE00000765628"; exon_version "1"; tag "Ensembl_canonical";
4	ENSEMBL114_rn	exon	149978685	149979544	0.0215264059909084	-	.	gene_id "ENSRNOG00000007955"; transcript_id "ENSRNOG00000007955_tx_2"; exon_id "4_149978685_149979544_-"; exonnum "5"; txlen "1390";
4	ensembl	transcript	149978685	149985204	0	-	.	gene_id "ENSRNOG00000007955"; gene_version "5"; transcript_id "ENSRNOT00000010748"; transcript_version "5"; gene_name "Timp4"; gene_source "ensembl"; gene_biotype "protein_coding"; transcript_name "Timp4-201"; transcript_source "ensembl"; transcript_biotype "protein_coding";
4	ensembl	gene	149978685	149985452	0	-	.	gene_id "ENSRNOG00000007955"; gene_version "5"; gene_name "Timp4"; gene_source "ensembl"; gene_biotype "protein_coding";
4	ensembl	transcript	149978685	149985452	0	-	.	gene_id "ENSRNOG00000007955"; gene_version "5"; transcript_id "ENSRNOT00000158232"; transcript_version "1"; gene_name "Timp4"; gene_source "ensembl"; gene_biotype "protein_coding"; transcript_name "Timp4-202"; transcript_source "ensembl"; transcript_biotype "protein_coding"; tag "Ensembl_canonical";
4	ensembl	stop_codon	149979347	149979349	0	-	0	gene_id "ENSRNOG00000007955"; gene_version "5"; transcript_id "ENSRNOT00000010748"; transcript_version "5"; exon_number "5"; gene_name "Timp4"; gene_source "ensembl"; gene_biotype "protein_coding"; transcript_name "Timp4-201"; transcript_source "ensembl"; transcript_biotype "protein_coding";
4	ensembl	stop_codon	149979347	149979349	0	-	0	gene_id "ENSRNOG00000007955"; gene_version "5"; transcript_id "ENSRNOT00000158232"; transcript_version "1"; exon_number "6"; gene_name "Timp4"; gene_source "ensembl"; gene_biotype "protein_coding"; transcript_name "Timp4-202"; transcript_source "ensembl"; transcript_biotype "protein_coding"; tag "Ensembl_canonical";
4	ensembl	CDS	149979350	149979544	0	-	0	gene_id "ENSRNOG00000007955"; gene_version "5"; transcript_id "ENSRNOT00000010748"; transcript_version "5"; exon_number "5"; gene_name "Timp4"; gene_source "ensembl"; gene_biotype "protein_coding"; transcript_name "Timp4-201"; transcript_source "ensembl"; transcript_biotype "protein_coding"; protein_id "ENSRNOP00000010748"; protein_version "4";
4	ensembl	CDS	149979350	149979544	0	-	0	gene_id "ENSRNOG00000007955"; gene_version "5"; transcript_id "ENSRNOT00000158232"; transcript_version "1"; exon_number "6"; gene_name "Timp4"; gene_source "ensembl"; gene_biotype "protein_coding"; transcript_name "Timp4-202"; transcript_source "ensembl"; transcript_biotype "protein_coding"; protein_id "ENSRNOP00000102775"; protein_version "1"; tag "Ensembl_canonical";
4	ensembl	exon	149980452	149980576	0	-	.	gene_id "ENSRNOG00000007955"; gene_version "5"; transcript_id "ENSRNOT00000010748"; transcript_version "5"; exon_number "4"; gene_name "Timp4"; gene_source "ensembl"; gene_biotype "protein_coding"; transcript_name "Timp4-201"; transcript_source "ensembl"; transcript_biotype "protein_coding"; exon_id "ENSRNOE00000074939"; exon_version "1";
4	ensembl	CDS	149980452	149980576	0	-	2	gene_id "ENSRNOG00000007955"; gene_version "5"; transcript_id "ENSRNOT00000010748"; transcript_version "5"; exon_number "4"; gene_name "Timp4"; gene_source "ensembl"; gene_biotype "protein_coding"; transcript_name "Timp4-201"; transcript_source "ensembl"; transcript_biotype "protein_coding"; protein_id "ENSRNOP00000010748"; protein_version "4";
4	ensembl	exon	149980452	149980576	0	-	.	gene_id "ENSRNOG00000007955"; gene_version "5"; transcript_id "ENSRNOT00000158232"; transcript_version "1"; exon_number "5"; gene_name "Timp4"; gene_source "ensembl"; gene_biotype "protein_coding"; transcript_name "Timp4-202"; transcript_source "ensembl"; transcript_biotype "protein_coding"; exon_id "ENSRNOE00000074939"; exon_version "1"; tag "Ensembl_canonical";
4	ensembl	CDS	149980452	149980576	0	-	2	gene_id "ENSRNOG00000007955"; gene_version "5"; transcript_id "ENSRNOT00000158232"; transcript_version "1"; exon_number "5"; gene_name "Timp4"; gene_source "ensembl"; gene_biotype "protein_coding"; transcript_name "Timp4-202"; transcript_source "ensembl"; transcript_biotype "protein_coding"; protein_id "ENSRNOP00000102775"; protein_version "1"; tag "Ensembl_canonical";
4	ENSEMBL114_rn	exon	149980452	149980576	0.0215264059909084	-	.	gene_id "ENSRNOG00000007955"; transcript_id "ENSRNOG00000007955_tx_2"; exon_id "4_149980452_149980576_-"; exonnum "4"; txlen "1390";
4	ensembl	exon	149982888	149983002	0	-	.	gene_id "ENSRNOG00000007955"; gene_version "5"; transcript_id "ENSRNOT00000010748"; transcript_version "5"; exon_number "3"; gene_name "Timp4"; gene_source "ensembl"; gene_biotype "protein_coding"; transcript_name "Timp4-201"; transcript_source "ensembl"; transcript_biotype "protein_coding"; exon_id "ENSRNOE00000074690"; exon_version "1";
4	ensembl	CDS	149982888	149983002	0	-	0	gene_id "ENSRNOG00000007955"; gene_version "5"; transcript_id "ENSRNOT00000010748"; transcript_version "5"; exon_number "3"; gene_name "Timp4"; gene_source "ensembl"; gene_biotype "protein_coding"; transcript_name "Timp4-201"; transcript_source "ensembl"; transcript_biotype "protein_coding"; protein_id "ENSRNOP00000010748"; protein_version "4";
4	ensembl	exon	149982888	149983002	0	-	.	gene_id "ENSRNOG00000007955"; gene_version "5"; transcript_id "ENSRNOT00000158232"; transcript_version "1"; exon_number "4"; gene_name "Timp4"; gene_source "ensembl"; gene_biotype "protein_coding"; transcript_name "Timp4-202"; transcript_source "ensembl"; transcript_biotype "protein_coding"; exon_id "ENSRNOE00000074690"; exon_version "1"; tag "Ensembl_canonical";
4	ensembl	CDS	149982888	149983002	0	-	0	gene_id "ENSRNOG00000007955"; gene_version "5"; transcript_id "ENSRNOT00000158232"; transcript_version "1"; exon_number "4"; gene_name "Timp4"; gene_source "ensembl"; gene_biotype "protein_coding"; transcript_name "Timp4-202"; transcript_source "ensembl"; transcript_biotype "protein_coding"; protein_id "ENSRNOP00000102775"; protein_version "1"; tag "Ensembl_canonical";
4	ENSEMBL114_rn	exon	149982888	149983002	0.0215264059909084	-	.	gene_id "ENSRNOG00000007955"; transcript_id "ENSRNOG00000007955_tx_2"; exon_id "4_149982888_149983002_-"; exonnum "3"; txlen "1390";
4	ensembl	exon	149983440	149983537	0	-	.	gene_id "ENSRNOG00000007955"; gene_version "5"; transcript_id "ENSRNOT00000010748"; transcript_version "5"; exon_number "2"; gene_name "Timp4"; gene_source "ensembl"; gene_biotype "protein_coding"; transcript_name "Timp4-201"; transcript_source "ensembl"; transcript_biotype "protein_coding"; exon_id "ENSRNOE00000074427"; exon_version "1";
4	ensembl	CDS	149983440	149983537	0	-	2	gene_id "ENSRNOG00000007955"; gene_version "5"; transcript_id "ENSRNOT00000010748"; transcript_version "5"; exon_number "2"; gene_name "Timp4"; gene_source "ensembl"; gene_biotype "protein_coding"; transcript_name "Timp4-201"; transcript_source "ensembl"; transcript_biotype "protein_coding"; protein_id "ENSRNOP00000010748"; protein_version "4";
4	ensembl	exon	149983440	149983537	0	-	.	gene_id "ENSRNOG00000007955"; gene_version "5"; transcript_id "ENSRNOT00000158232"; transcript_version "1"; exon_number "3"; gene_name "Timp4"; gene_source "ensembl"; gene_biotype "protein_coding"; transcript_name "Timp4-202"; transcript_source "ensembl"; transcript_biotype "protein_coding"; exon_id "ENSRNOE00000074427"; exon_version "1"; tag "Ensembl_canonical";
4	ensembl	CDS	149983440	149983537	0	-	2	gene_id "ENSRNOG00000007955"; gene_version "5"; transcript_id "ENSRNOT00000158232"; transcript_version "1"; exon_number "3"; gene_name "Timp4"; gene_source "ensembl"; gene_biotype "protein_coding"; transcript_name "Timp4-202"; transcript_source "ensembl"; transcript_biotype "protein_coding"; protein_id "ENSRNOP00000102775"; protein_version "1"; tag "Ensembl_canonical";
4	ENSEMBL114_rn	exon	149983440	149983537	0.0215264059909084	-	.	gene_id "ENSRNOG00000007955"; transcript_id "ENSRNOG00000007955_tx_2"; exon_id "4_149983440_149983537_-"; exonnum "2"; txlen "1390";
4	ensembl	CDS	149984702	149984840	0	-	0	gene_id "ENSRNOG00000007955"; gene_version "5"; transcript_id "ENSRNOT00000010748"; transcript_version "5"; exon_number "1"; gene_name "Timp4"; gene_source "ensembl"; gene_biotype "protein_coding"; transcript_name "Timp4-201"; transcript_source "ensembl"; transcript_biotype "protein_coding"; protein_id "ENSRNOP00000010748"; protein_version "4";
4	ensembl	exon	149984702	149984877	0	-	.	gene_id "ENSRNOG00000007955"; gene_version "5"; transcript_id "ENSRNOT00000158232"; transcript_version "1"; exon_number "2"; gene_name "Timp4"; gene_source "ensembl"; gene_biotype "protein_coding"; transcript_name "Timp4-202"; transcript_source "ensembl"; transcript_biotype "protein_coding"; exon_id "ENSRNOE00000768799"; exon_version "1"; tag "Ensembl_canonical";
4	ensembl	CDS	149984702	149984877	0	-	1	gene_id "ENSRNOG00000007955"; gene_version "5"; transcript_id "ENSRNOT00000158232"; transcript_version "1"; exon_number "2"; gene_name "Timp4"; gene_source "ensembl"; gene_biotype "protein_coding"; transcript_name "Timp4-202"; transcript_source "ensembl"; transcript_biotype "protein_coding"; protein_id "ENSRNOP00000102775"; protein_version "1"; tag "Ensembl_canonical";
4	ensembl	exon	149984702	149985204	0	-	.	gene_id "ENSRNOG00000007955"; gene_version "5"; transcript_id "ENSRNOT00000010748"; transcript_version "5"; exon_number "1"; gene_name "Timp4"; gene_source "ensembl"; gene_biotype "protein_coding"; transcript_name "Timp4-201"; transcript_source "ensembl"; transcript_biotype "protein_coding"; exon_id "ENSRNOE00000074167"; exon_version "2";
4	ensembl	start_codon	149984838	149984840	0	-	0	gene_id "ENSRNOG00000007955"; gene_version "5"; transcript_id "ENSRNOT00000010748"; transcript_version "5"; exon_number "1"; gene_name "Timp4"; gene_source "ensembl"; gene_biotype "protein_coding"; transcript_name "Timp4-201"; transcript_source "ensembl"; transcript_biotype "protein_coding";
4	ensembl	five_prime_utr	149984841	149985204	0	-	.	gene_id "ENSRNOG00000007955"; gene_version "5"; transcript_id "ENSRNOT00000010748"; transcript_version "5"; gene_name "Timp4"; gene_source "ensembl"; gene_biotype "protein_coding"; transcript_name "Timp4-201"; transcript_source "ensembl"; transcript_biotype "protein_coding";
4	ensembl	CDS	149985299	149985315	0	-	0	gene_id "ENSRNOG00000007955"; gene_version "5"; transcript_id "ENSRNOT00000158232"; transcript_version "1"; exon_number "1"; gene_name "Timp4"; gene_source "ensembl"; gene_biotype "protein_coding"; transcript_name "Timp4-202"; transcript_source "ensembl"; transcript_biotype "protein_coding"; protein_id "ENSRNOP00000102775"; protein_version "1"; tag "Ensembl_canonical";
4	ensembl	exon	149985299	149985452	0	-	.	gene_id "ENSRNOG00000007955"; gene_version "5"; transcript_id "ENSRNOT00000158232"; transcript_version "1"; exon_number "1"; gene_name "Timp4"; gene_source "ensembl"; gene_biotype "protein_coding"; transcript_name "Timp4-202"; transcript_source "ensembl"; transcript_biotype "protein_coding"; exon_id "ENSRNOE00000734502"; exon_version "1"; tag "Ensembl_canonical";
4	ensembl	start_codon	149985313	149985315	0	-	0	gene_id "ENSRNOG00000007955"; gene_version "5"; transcript_id "ENSRNOT00000158232"; transcript_version "1"; exon_number "1"; gene_name "Timp4"; gene_source "ensembl"; gene_biotype "protein_coding"; transcript_name "Timp4-202"; transcript_source "ensembl"; transcript_biotype "protein_coding"; tag "Ensembl_canonical";
4	ensembl	five_prime_utr	149985316	149985452	0	-	.	gene_id "ENSRNOG00000007955"; gene_version "5"; transcript_id "ENSRNOT00000158232"; transcript_version "1"; gene_name "Timp4"; gene_source "ensembl"; gene_biotype "protein_coding"; transcript_name "Timp4-202"; transcript_source "ensembl"; transcript_biotype "protein_coding"; tag "Ensembl_canonical";
4	ensembl	gene	149992076	149992203	0	-	.	gene_id "ENSRNOG00000053111"; gene_version "3"; gene_name "LOC120102740"; gene_source "ensembl"; gene_biotype "snoRNA";
4	ensembl	transcript	149992076	149992203	0	-	.	gene_id "ENSRNOG00000053111"; gene_version "3"; transcript_id "ENSRNOT00000085166"; transcript_version "3"; gene_name "LOC120102740"; gene_source "ensembl"; gene_biotype "snoRNA"; transcript_name "LOC120102740-201"; transcript_source "ensembl"; transcript_biotype "snoRNA"; tag "Ensembl_canonical";
4	ensembl	exon	149992076	149992203	0	-	.	gene_id "ENSRNOG00000053111"; gene_version "3"; transcript_id "ENSRNOT00000085166"; transcript_version "3"; exon_number "1"; gene_name "LOC120102740"; gene_source "ensembl"; gene_biotype "snoRNA"; transcript_name "LOC120102740-201"; transcript_source "ensembl"; transcript_biotype "snoRNA"; exon_id "ENSRNOE00000543518"; exon_version "1"; tag "Ensembl_canonical";
4	sraer114_ss	exon	150006833	150007024	0.0215264059909084	-	.	gene_id "ENSRNOG00000007955"; transcript_id "ENSRNOG00000007955_tx_2"; exon_id "4_150006833_150007024_-"; exonnum "1"; txlen "1390";
4	sraer114_es	exon	150175168	150175492	0.0130843720552262	-	.	gene_id "sraer114_gene_45672"; transcript_id "sraer114_gene_45672_tx_2"; exon_id "4_150175168_150175492_-"; exonnum "3"; txlen "634";
4	sraer114_mid	exon	150175807	150175927	0.0130843720552262	-	.	gene_id "sraer114_gene_45672"; transcript_id "sraer114_gene_45672_tx_2"; exon_id "4_150175807_150175927_-"; exonnum "2"; txlen "634";
4	sraer114_mid	exon	150177397	150177584	0.0130843720552262	-	.	gene_id "sraer114_gene_45672"; transcript_id "sraer114_gene_45672_tx_2"; exon_id "4_150177397_150177584_-"; exonnum "1"; txlen "634";
4	sraer114_es	exon	150206515	150207358	0.712236005794125	-	.	gene_id "sraer114_gene_45672"; transcript_id "sraer114_gene_45672_tx_1"; exon_id "4_150206515_150207358_-"; exonnum "2"; txlen "1014";
4	sraer114_ss	exon	150211076	150211245	0.712236005794125	-	.	gene_id "sraer114_gene_45672"; transcript_id "sraer114_gene_45672_tx_1"; exon_id "4_150211076_150211245_-"; exonnum "1"; txlen "1014";
4	ensembl	exon	150262274	150262411	0	-	.	gene_id "ENSRNOG00000077514"; gene_version "1"; transcript_id "ENSRNOT00000150749"; transcript_version "1"; exon_number "4"; gene_source "ensembl"; gene_biotype "lncRNA"; transcript_source "ensembl"; transcript_biotype "lncRNA"; exon_id "ENSRNOE00000756846"; exon_version "1"; tag "Ensembl_canonical";
4	ensembl	gene	150262274	150275393	0	-	.	gene_id "ENSRNOG00000077514"; gene_version "1"; gene_source "ensembl"; gene_biotype "lncRNA";
4	ensembl	transcript	150262274	150275393	0	-	.	gene_id "ENSRNOG00000077514"; gene_version "1"; transcript_id "ENSRNOT00000150749"; transcript_version "1"; gene_source "ensembl"; gene_biotype "lncRNA"; transcript_source "ensembl"; transcript_biotype "lncRNA"; tag "Ensembl_canonical";
4	ensembl	exon	150267486	150267731	0	-	.	gene_id "ENSRNOG00000077514"; gene_version "1"; transcript_id "ENSRNOT00000159815"; transcript_version "1"; exon_number "2"; gene_source "ensembl"; gene_biotype "lncRNA"; transcript_source "ensembl"; transcript_biotype "lncRNA"; exon_id "ENSRNOE00000760300"; exon_version "1";
4	ensembl	transcript	150267486	150275393	0	-	.	gene_id "ENSRNOG00000077514"; gene_version "1"; transcript_id "ENSRNOT00000159815"; transcript_version "1"; gene_source "ensembl"; gene_biotype "lncRNA"; transcript_source "ensembl"; transcript_biotype "lncRNA";
4	ensembl	exon	150267521	150267731	0	-	.	gene_id "ENSRNOG00000077514"; gene_version "1"; transcript_id "ENSRNOT00000171030"; transcript_version "1"; exon_number "4"; gene_source "ensembl"; gene_biotype "lncRNA"; transcript_source "ensembl"; transcript_biotype "lncRNA"; exon_id "ENSRNOE00000670651"; exon_version "1";
4	ensembl	transcript	150267521	150274948	0	-	.	gene_id "ENSRNOG00000077514"; gene_version "1"; transcript_id "ENSRNOT00000171030"; transcript_version "1"; gene_source "ensembl"; gene_biotype "lncRNA"; transcript_source "ensembl"; transcript_biotype "lncRNA";
4	ensembl	exon	150267555	150267731	0	-	.	gene_id "ENSRNOG00000077514"; gene_version "1"; transcript_id "ENSRNOT00000150749"; transcript_version "1"; exon_number "3"; gene_source "ensembl"; gene_biotype "lncRNA"; transcript_source "ensembl"; transcript_biotype "lncRNA"; exon_id "ENSRNOE00000798203"; exon_version "1"; tag "Ensembl_canonical";
4	ensembl	exon	150269705	150270073	0	-	.	gene_id "ENSRNOG00000077514"; gene_version "1"; transcript_id "ENSRNOT00000171030"; transcript_version "1"; exon_number "3"; gene_source "ensembl"; gene_biotype "lncRNA"; transcript_source "ensembl"; transcript_biotype "lncRNA"; exon_id "ENSRNOE00000674909"; exon_version "1";
4	ensembl	exon	150269705	150270711	0	-	.	gene_id "ENSRNOG00000077514"; gene_version "1"; transcript_id "ENSRNOT00000150749"; transcript_version "1"; exon_number "2"; gene_source "ensembl"; gene_biotype "lncRNA"; transcript_source "ensembl"; transcript_biotype "lncRNA"; exon_id "ENSRNOE00000803522"; exon_version "1"; tag "Ensembl_canonical";
4	ensembl	exon	150269840	150270711	0	-	.	gene_id "ENSRNOG00000077514"; gene_version "1"; transcript_id "ENSRNOT00000152806"; transcript_version "1"; exon_number "2"; gene_source "ensembl"; gene_biotype "lncRNA"; transcript_source "ensembl"; transcript_biotype "lncRNA"; exon_id "ENSRNOE00000777700"; exon_version "1";
4	ensembl	transcript	150269840	150271470	0	-	.	gene_id "ENSRNOG00000077514"; gene_version "1"; transcript_id "ENSRNOT00000152806"; transcript_version "1"; gene_source "ensembl"; gene_biotype "lncRNA"; transcript_source "ensembl"; transcript_biotype "lncRNA";
4	ensembl	exon	150270342	150270711	0	-	.	gene_id "ENSRNOG00000077514"; gene_version "1"; transcript_id "ENSRNOT00000171030"; transcript_version "1"; exon_number "2"; gene_source "ensembl"; gene_biotype "lncRNA"; transcript_source "ensembl"; transcript_biotype "lncRNA"; exon_id "ENSRNOE00000716315"; exon_version "1";
4	ensembl	exon	150271279	150271470	0	-	.	gene_id "ENSRNOG00000077514"; gene_version "1"; transcript_id "ENSRNOT00000152806"; transcript_version "1"; exon_number "1"; gene_source "ensembl"; gene_biotype "lncRNA"; transcript_source "ensembl"; transcript_biotype "lncRNA"; exon_id "ENSRNOE00000794657"; exon_version "1";
4	ensembl	exon	150274077	150275393	0	-	.	gene_id "ENSRNOG00000077514"; gene_version "1"; transcript_id "ENSRNOT00000150749"; transcript_version "1"; exon_number "1"; gene_source "ensembl"; gene_biotype "lncRNA"; transcript_source "ensembl"; transcript_biotype "lncRNA"; exon_id "ENSRNOE00000742270"; exon_version "1"; tag "Ensembl_canonical";
4	ensembl	exon	150274403	150274948	0	-	.	gene_id "ENSRNOG00000077514"; gene_version "1"; transcript_id "ENSRNOT00000171030"; transcript_version "1"; exon_number "1"; gene_source "ensembl"; gene_biotype "lncRNA"; transcript_source "ensembl"; transcript_biotype "lncRNA"; exon_id "ENSRNOE00000760865"; exon_version "1";
4	ensembl	exon	150274949	150275393	0	-	.	gene_id "ENSRNOG00000077514"; gene_version "1"; transcript_id "ENSRNOT00000159815"; transcript_version "1"; exon_number "1"; gene_source "ensembl"; gene_biotype "lncRNA"; transcript_source "ensembl"; transcript_biotype "lncRNA"; exon_id "ENSRNOE00000679688"; exon_version "1";
4	ensembl	three_prime_utr	150316991	150317397	0	-	.	gene_id "ENSRNOG00000070957"; gene_version "2"; transcript_id "ENSRNOT00000113046"; transcript_version "2"; gene_name "Mkrn2os"; gene_source "ensembl"; gene_biotype "protein_coding"; transcript_name "Mkrn2os-201"; transcript_source "ensembl"; transcript_biotype "protein_coding"; tag "Ensembl_canonical";
4	ensembl	exon	150316991	150317656	0	-	.	gene_id "ENSRNOG00000070957"; gene_version "2"; transcript_id "ENSRNOT00000113046"; transcript_version "2"; exon_number "4"; gene_name "Mkrn2os"; gene_source "ensembl"; gene_biotype "protein_coding"; transcript_name "Mkrn2os-201"; transcript_source "ensembl"; transcript_biotype "protein_coding"; exon_id "ENSRNOE00000806009"; exon_version "1"; tag "Ensembl_canonical";
4	ensembl	transcript	150316991	150325467	0	-	.	gene_id "ENSRNOG00000070957"; gene_version "2"; transcript_id "ENSRNOT00000113046"; transcript_version "2"; gene_name "Mkrn2os"; gene_source "ensembl"; gene_biotype "protein_coding"; transcript_name "Mkrn2os-201"; transcript_source "ensembl"; transcript_biotype "protein_coding"; tag "Ensembl_canonical";
4	ensembl	gene	150316991	150325689	0	-	.	gene_id "ENSRNOG00000070957"; gene_version "2"; gene_name "Mkrn2os"; gene_source "ensembl"; gene_biotype "protein_coding";
4	ensembl	three_prime_utr	150317045	150317397	0	-	.	gene_id "ENSRNOG00000070957"; gene_version "2"; transcript_id "ENSRNOT00000143161"; transcript_version "1"; gene_name "Mkrn2os"; gene_source "ensembl"; gene_biotype "protein_coding"; transcript_name "Mkrn2os-202"; transcript_source "ensembl"; transcript_biotype "protein_coding";
4	ensembl	exon	150317045	150317656	0	-	.	gene_id "ENSRNOG00000070957"; gene_version "2"; transcript_id "ENSRNOT00000143161"; transcript_version "1"; exon_number "5"; gene_name "Mkrn2os"; gene_source "ensembl"; gene_biotype "protein_coding"; transcript_name "Mkrn2os-202"; transcript_source "ensembl"; transcript_biotype "protein_coding"; exon_id "ENSRNOE00000644350"; exon_version "2";
4	ENSEMBL114_rn	exon	150317045	150317656	0.0325740442611048	-	.	gene_id "ENSRNOG00000070957"; transcript_id "ENSRNOG00000070957_tx_3"; exon_id "4_150317045_150317656_-"; exonnum "5"; txlen "1169";
4	ensembl	transcript	150317045	150325689	0	-	.	gene_id "ENSRNOG00000070957"; gene_version "2"; transcript_id "ENSRNOT00000143161"; transcript_version "1"; gene_name "Mkrn2os"; gene_source "ensembl"; gene_biotype "protein_coding"; transcript_name "Mkrn2os-202"; transcript_source "ensembl"; transcript_biotype "protein_coding";
4	ensembl	stop_codon	150317398	150317400	0	-	0	gene_id "ENSRNOG00000070957"; gene_version "2"; transcript_id "ENSRNOT00000113046"; transcript_version "2"; exon_number "4"; gene_name "Mkrn2os"; gene_source "ensembl"; gene_biotype "protein_coding"; transcript_name "Mkrn2os-201"; transcript_source "ensembl"; transcript_biotype "protein_coding"; tag "Ensembl_canonical";
4	ensembl	stop_codon	150317398	150317400	0	-	0	gene_id "ENSRNOG00000070957"; gene_version "2"; transcript_id "ENSRNOT00000143161"; transcript_version "1"; exon_number "5"; gene_name "Mkrn2os"; gene_source "ensembl"; gene_biotype "protein_coding"; transcript_name "Mkrn2os-202"; transcript_source "ensembl"; transcript_biotype "protein_coding";
4	ensembl	CDS	150317401	150317656	0	-	1	gene_id "ENSRNOG00000070957"; gene_version "2"; transcript_id "ENSRNOT00000113046"; transcript_version "2"; exon_number "4"; gene_name "Mkrn2os"; gene_source "ensembl"; gene_biotype "protein_coding"; transcript_name "Mkrn2os-201"; transcript_source "ensembl"; transcript_biotype "protein_coding"; protein_id "ENSRNOP00000092553"; protein_version "1"; tag "Ensembl_canonical";
4	ensembl	CDS	150317401	150317656	0	-	1	gene_id "ENSRNOG00000070957"; gene_version "2"; transcript_id "ENSRNOT00000143161"; transcript_version "1"; exon_number "5"; gene_name "Mkrn2os"; gene_source "ensembl"; gene_biotype "protein_coding"; transcript_name "Mkrn2os-202"; transcript_source "ensembl"; transcript_biotype "protein_coding"; protein_id "ENSRNOP00000107542"; protein_version "1";
4	ensembl	exon	150319697	150319859	0	-	.	gene_id "ENSRNOG00000070957"; gene_version "2"; transcript_id "ENSRNOT00000113046"; transcript_version "2"; exon_number "3"; gene_name "Mkrn2os"; gene_source "ensembl"; gene_biotype "protein_coding"; transcript_name "Mkrn2os-201"; transcript_source "ensembl"; transcript_biotype "protein_coding"; exon_id "ENSRNOE00000457234"; exon_version "3"; tag "Ensembl_canonical";
4	ensembl	CDS	150319697	150319859	0	-	2	gene_id "ENSRNOG00000070957"; gene_version "2"; transcript_id "ENSRNOT00000113046"; transcript_version "2"; exon_number "3"; gene_name "Mkrn2os"; gene_source "ensembl"; gene_biotype "protein_coding"; transcript_name "Mkrn2os-201"; transcript_source "ensembl"; transcript_biotype "protein_coding"; protein_id "ENSRNOP00000092553"; protein_version "1"; tag "Ensembl_canonical";
4	ensembl	exon	150319697	150319859	0	-	.	gene_id "ENSRNOG00000070957"; gene_version "2"; transcript_id "ENSRNOT00000143161"; transcript_version "1"; exon_number "4"; gene_name "Mkrn2os"; gene_source "ensembl"; gene_biotype "protein_coding"; transcript_name "Mkrn2os-202"; transcript_source "ensembl"; transcript_biotype "protein_coding"; exon_id "ENSRNOE00000457234"; exon_version "3";
4	ensembl	CDS	150319697	150319859	0	-	2	gene_id "ENSRNOG00000070957"; gene_version "2"; transcript_id "ENSRNOT00000143161"; transcript_version "1"; exon_number "4"; gene_name "Mkrn2os"; gene_source "ensembl"; gene_biotype "protein_coding"; transcript_name "Mkrn2os-202"; transcript_source "ensembl"; transcript_biotype "protein_coding"; protein_id "ENSRNOP00000107542"; protein_version "1";
4	ENSEMBL114_rn	exon	150319697	150319859	0.0325740442611048	-	.	gene_id "ENSRNOG00000070957"; transcript_id "ENSRNOG00000070957_tx_3"; exon_id "4_150319697_150319859_-"; exonnum "4"; txlen "1169";
4	ensembl	exon	150321455	150321504	0	-	.	gene_id "ENSRNOG00000070957"; gene_version "2"; transcript_id "ENSRNOT00000113046"; transcript_version "2"; exon_number "2"; gene_name "Mkrn2os"; gene_source "ensembl"; gene_biotype "protein_coding"; transcript_name "Mkrn2os-201"; transcript_source "ensembl"; transcript_biotype "protein_coding"; exon_id "ENSRNOE00000429192"; exon_version "1"; tag "Ensembl_canonical";
4	ensembl	CDS	150321455	150321504	0	-	1	gene_id "ENSRNOG00000070957"; gene_version "2"; transcript_id "ENSRNOT00000113046"; transcript_version "2"; exon_number "2"; gene_name "Mkrn2os"; gene_source "ensembl"; gene_biotype "protein_coding"; transcript_name "Mkrn2os-201"; transcript_source "ensembl"; transcript_biotype "protein_coding"; protein_id "ENSRNOP00000092553"; protein_version "1"; tag "Ensembl_canonical";
4	ensembl	exon	150321455	150321504	0	-	.	gene_id "ENSRNOG00000070957"; gene_version "2"; transcript_id "ENSRNOT00000143161"; transcript_version "1"; exon_number "3"; gene_name "Mkrn2os"; gene_source "ensembl"; gene_biotype "protein_coding"; transcript_name "Mkrn2os-202"; transcript_source "ensembl"; transcript_biotype "protein_coding"; exon_id "ENSRNOE00000429192"; exon_version "1";
4	ensembl	CDS	150321455	150321504	0	-	1	gene_id "ENSRNOG00000070957"; gene_version "2"; transcript_id "ENSRNOT00000143161"; transcript_version "1"; exon_number "3"; gene_name "Mkrn2os"; gene_source "ensembl"; gene_biotype "protein_coding"; transcript_name "Mkrn2os-202"; transcript_source "ensembl"; transcript_biotype "protein_coding"; protein_id "ENSRNOP00000107542"; protein_version "1";
4	ENSEMBL114_rn	exon	150321455	150321504	0.0325740442611048	-	.	gene_id "ENSRNOG00000070957"; transcript_id "ENSRNOG00000070957_tx_3"; exon_id "4_150321455_150321504_-"; exonnum "3"; txlen "1169";
4	sraer114_mid	exon	150325051	150325169	0.0325740442611048	-	.	gene_id "ENSRNOG00000070957"; transcript_id "ENSRNOG00000070957_tx_3"; exon_id "4_150325051_150325169_-"; exonnum "2"; txlen "1169";
4	ensembl	exon	150325051	150325227	0	-	.	gene_id "ENSRNOG00000070957"; gene_version "2"; transcript_id "ENSRNOT00000143161"; transcript_version "1"; exon_number "2"; gene_name "Mkrn2os"; gene_source "ensembl"; gene_biotype "protein_coding"; transcript_name "Mkrn2os-202"; transcript_source "ensembl"; transcript_biotype "protein_coding"; exon_id "ENSRNOE00000762682"; exon_version "1";
4	ensembl	CDS	150325051	150325227	0	-	1	gene_id "ENSRNOG00000070957"; gene_version "2"; transcript_id "ENSRNOT00000143161"; transcript_version "1"; exon_number "2"; gene_name "Mkrn2os"; gene_source "ensembl"; gene_biotype "protein_coding"; transcript_name "Mkrn2os-202"; transcript_source "ensembl"; transcript_biotype "protein_coding"; protein_id "ENSRNOP00000107542"; protein_version "1";
4	ensembl	CDS	150325051	150325268	0	-	0	gene_id "ENSRNOG00000070957"; gene_version "2"; transcript_id "ENSRNOT00000113046"; transcript_version "2"; exon_number "1"; gene_name "Mkrn2os"; gene_source "ensembl"; gene_biotype "protein_coding"; transcript_name "Mkrn2os-201"; transcript_source "ensembl"; transcript_biotype "protein_coding"; protein_id "ENSRNOP00000092553"; protein_version "1"; tag "Ensembl_canonical";
4	ensembl	exon	150325051	150325467	0	-	.	gene_id "ENSRNOG00000070957"; gene_version "2"; transcript_id "ENSRNOT00000113046"; transcript_version "2"; exon_number "1"; gene_name "Mkrn2os"; gene_source "ensembl"; gene_biotype "protein_coding"; transcript_name "Mkrn2os-201"; transcript_source "ensembl"; transcript_biotype "protein_coding"; exon_id "ENSRNOE00000614682"; exon_version "2"; tag "Ensembl_canonical";
4	ensembl	start_codon	150325266	150325268	0	-	0	gene_id "ENSRNOG00000070957"; gene_version "2"; transcript_id "ENSRNOT00000113046"; transcript_version "2"; exon_number "1"; gene_name "Mkrn2os"; gene_source "ensembl"; gene_biotype "protein_coding"; transcript_name "Mkrn2os-201"; transcript_source "ensembl"; transcript_biotype "protein_coding"; tag "Ensembl_canonical";
4	ensembl	five_prime_utr	150325269	150325467	0	-	.	gene_id "ENSRNOG00000070957"; gene_version "2"; transcript_id "ENSRNOT00000113046"; transcript_version "2"; gene_name "Mkrn2os"; gene_source "ensembl"; gene_biotype "protein_coding"; transcript_name "Mkrn2os-201"; transcript_source "ensembl"; transcript_biotype "protein_coding"; tag "Ensembl_canonical";
4	ensembl	CDS	150325465	150325490	0	-	0	gene_id "ENSRNOG00000070957"; gene_version "2"; transcript_id "ENSRNOT00000143161"; transcript_version "1"; exon_number "1"; gene_name "Mkrn2os"; gene_source "ensembl"; gene_biotype "protein_coding"; transcript_name "Mkrn2os-202"; transcript_source "ensembl"; transcript_biotype "protein_coding"; protein_id "ENSRNOP00000107542"; protein_version "1";
4	ensembl	exon	150325465	150325689	0	-	.	gene_id "ENSRNOG00000070957"; gene_version "2"; transcript_id "ENSRNOT00000143161"; transcript_version "1"; exon_number "1"; gene_name "Mkrn2os"; gene_source "ensembl"; gene_biotype "protein_coding"; transcript_name "Mkrn2os-202"; transcript_source "ensembl"; transcript_biotype "protein_coding"; exon_id "ENSRNOE00000809721"; exon_version "1";
4	ENSEMBL114_rn	exon	150325465	150325689	0.0325740442611048	-	.	gene_id "ENSRNOG00000070957"; transcript_id "ENSRNOG00000070957_tx_3"; exon_id "4_150325465_150325689_-"; exonnum "1"; txlen "1169";
4	ensembl	start_codon	150325488	150325490	0	-	0	gene_id "ENSRNOG00000070957"; gene_version "2"; transcript_id "ENSRNOT00000143161"; transcript_version "1"; exon_number "1"; gene_name "Mkrn2os"; gene_source "ensembl"; gene_biotype "protein_coding"; transcript_name "Mkrn2os-202"; transcript_source "ensembl"; transcript_biotype "protein_coding";
4	ensembl	five_prime_utr	150325491	150325689	0	-	.	gene_id "ENSRNOG00000070957"; gene_version "2"; transcript_id "ENSRNOT00000143161"; transcript_version "1"; gene_name "Mkrn2os"; gene_source "ensembl"; gene_biotype "protein_coding"; transcript_name "Mkrn2os-202"; transcript_source "ensembl"; transcript_biotype "protein_coding";
4	ensembl	three_prime_utr	150352160	150352866	0	-	.	gene_id "ENSRNOG00000010153"; gene_version "8"; transcript_id "ENSRNOT00000105918"; transcript_version "2"; gene_name "Raf1"; gene_source "ensembl"; gene_biotype "protein_coding"; transcript_name "Raf1-202"; transcript_source "ensembl"; transcript_biotype "protein_coding"; tag "Ensembl_canonical";
4	ensembl	three_prime_utr	150352160	150352866	0	-	.	gene_id "ENSRNOG00000010153"; gene_version "8"; transcript_id "ENSRNOT00000013831"; transcript_version "8"; gene_name "Raf1"; gene_source "ensembl"; gene_biotype "protein_coding"; transcript_name "Raf1-201"; transcript_source "ensembl"; transcript_biotype "protein_coding";
4	ensembl	three_prime_utr	150352160	150352866	0	-	.	gene_id "ENSRNOG00000010153"; gene_version "8"; transcript_id "ENSRNOT00000119226"; transcript_version "2"; gene_name "Raf1"; gene_source "ensembl"; gene_biotype "protein_coding"; transcript_name "Raf1-203"; transcript_source "ensembl"; transcript_biotype "protein_coding";
4	ensembl	exon	150352160	150353010	0	-	.	gene_id "ENSRNOG00000010153"; gene_version "8"; transcript_id "ENSRNOT00000105918"; transcript_version "2"; exon_number "18"; gene_name "Raf1"; gene_source "ensembl"; gene_biotype "protein_coding"; transcript_name "Raf1-202"; transcript_source "ensembl"; transcript_biotype "protein_coding"; exon_id "ENSRNOE00000814285"; exon_version "1"; tag "Ensembl_canonical";
4	ensembl	exon	150352160	150353010	0	-	.	gene_id "ENSRNOG00000010153"; gene_version "8"; transcript_id "ENSRNOT00000013831"; transcript_version "8"; exon_number "17"; gene_name "Raf1"; gene_source "ensembl"; gene_biotype "protein_coding"; transcript_name "Raf1-201"; transcript_source "ensembl"; transcript_biotype "protein_coding"; exon_id "ENSRNOE00000814285"; exon_version "1";
4	ensembl	exon	150352160	150353010	0	-	.	gene_id "ENSRNOG00000010153"; gene_version "8"; transcript_id "ENSRNOT00000119226"; transcript_version "2"; exon_number "16"; gene_name "Raf1"; gene_source "ensembl"; gene_biotype "protein_coding"; transcript_name "Raf1-203"; transcript_source "ensembl"; transcript_biotype "protein_coding"; exon_id "ENSRNOE00000814285"; exon_version "1";
4	ENSEMBL114_rn	exon	150352160	150353010	4.69609772213242	-	.	gene_id "ENSRNOG00000010153"; transcript_id "ENSRNOG00000010153_tx_3"; exon_id "4_150352160_150353010_-"; exonnum "18"; txlen "2935";
4	ensembl	gene	150352160	150412813	0	-	.	gene_id "ENSRNOG00000010153"; gene_version "8"; gene_name "Raf1"; gene_source "ensembl"; gene_biotype "protein_coding";
4	ensembl	transcript	150352160	150412813	0	-	.	gene_id "ENSRNOG00000010153"; gene_version "8"; transcript_id "ENSRNOT00000105918"; transcript_version "2"; gene_name "Raf1"; gene_source "ensembl"; gene_biotype "protein_coding"; transcript_name "Raf1-202"; transcript_source "ensembl"; transcript_biotype "protein_coding"; tag "Ensembl_canonical";
4	ensembl	transcript	150352160	150412813	0	-	.	gene_id "ENSRNOG00000010153"; gene_version "8"; transcript_id "ENSRNOT00000013831"; transcript_version "8"; gene_name "Raf1"; gene_source "ensembl"; gene_biotype "protein_coding"; transcript_name "Raf1-201"; transcript_source "ensembl"; transcript_biotype "protein_coding";
4	ensembl	transcript	150352160	150412813	0	-	.	gene_id "ENSRNOG00000010153"; gene_version "8"; transcript_id "ENSRNOT00000119226"; transcript_version "2"; gene_name "Raf1"; gene_source "ensembl"; gene_biotype "protein_coding"; transcript_name "Raf1-203"; transcript_source "ensembl"; transcript_biotype "protein_coding";
4	ensembl	stop_codon	150352867	150352869	0	-	0	gene_id "ENSRNOG00000010153"; gene_version "8"; transcript_id "ENSRNOT00000105918"; transcript_version "2"; exon_number "18"; gene_name "Raf1"; gene_source "ensembl"; gene_biotype "protein_coding"; transcript_name "Raf1-202"; transcript_source "ensembl"; transcript_biotype "protein_coding"; tag "Ensembl_canonical";
4	ensembl	stop_codon	150352867	150352869	0	-	0	gene_id "ENSRNOG00000010153"; gene_version "8"; transcript_id "ENSRNOT00000013831"; transcript_version "8"; exon_number "17"; gene_name "Raf1"; gene_source "ensembl"; gene_biotype "protein_coding"; transcript_name "Raf1-201"; transcript_source "ensembl"; transcript_biotype "protein_coding";
4	ensembl	stop_codon	150352867	150352869	0	-	0	gene_id "ENSRNOG00000010153"; gene_version "8"; transcript_id "ENSRNOT00000119226"; transcript_version "2"; exon_number "16"; gene_name "Raf1"; gene_source "ensembl"; gene_biotype "protein_coding"; transcript_name "Raf1-203"; transcript_source "ensembl"; transcript_biotype "protein_coding";
4	ensembl	CDS	150352870	150353010	0	-	0	gene_id "ENSRNOG00000010153"; gene_version "8"; transcript_id "ENSRNOT00000105918"; transcript_version "2"; exon_number "18"; gene_name "Raf1"; gene_source "ensembl"; gene_biotype "protein_coding"; transcript_name "Raf1-202"; transcript_source "ensembl"; transcript_biotype "protein_coding"; protein_id "ENSRNOP00000082418"; protein_version "1"; tag "Ensembl_canonical";
4	ensembl	CDS	150352870	150353010	0	-	0	gene_id "ENSRNOG00000010153"; gene_version "8"; transcript_id "ENSRNOT00000013831"; transcript_version "8"; exon_number "17"; gene_name "Raf1"; gene_source "ensembl"; gene_biotype "protein_coding"; transcript_name "Raf1-201"; transcript_source "ensembl"; transcript_biotype "protein_coding"; protein_id "ENSRNOP00000013831"; protein_version "7";
4	ensembl	CDS	150352870	150353010	0	-	0	gene_id "ENSRNOG00000010153"; gene_version "8"; transcript_id "ENSRNOT00000119226"; transcript_version "2"; exon_number "16"; gene_name "Raf1"; gene_source "ensembl"; gene_biotype "protein_coding"; transcript_name "Raf1-203"; transcript_source "ensembl"; transcript_biotype "protein_coding"; protein_id "ENSRNOP00000094673"; protein_version "1";
4	ensembl	exon	150353168	150353302	0	-	.	gene_id "ENSRNOG00000010153"; gene_version "8"; transcript_id "ENSRNOT00000105918"; transcript_version "2"; exon_number "17"; gene_name "Raf1"; gene_source "ensembl"; gene_biotype "protein_coding"; transcript_name "Raf1-202"; transcript_source "ensembl"; transcript_biotype "protein_coding"; exon_id "ENSRNOE00000097358"; exon_version "1"; tag "Ensembl_canonical";
4	ensembl	CDS	150353168	150353302	0	-	0	gene_id "ENSRNOG00000010153"; gene_version "8"; transcript_id "ENSRNOT00000105918"; transcript_version "2"; exon_number "17"; gene_name "Raf1"; gene_source "ensembl"; gene_biotype "protein_coding"; transcript_name "Raf1-202"; transcript_source "ensembl"; transcript_biotype "protein_coding"; protein_id "ENSRNOP00000082418"; protein_version "1"; tag "Ensembl_canonical";
4	ensembl	exon	150353168	150353302	0	-	.	gene_id "ENSRNOG00000010153"; gene_version "8"; transcript_id "ENSRNOT00000013831"; transcript_version "8"; exon_number "16"; gene_name "Raf1"; gene_source "ensembl"; gene_biotype "protein_coding"; transcript_name "Raf1-201"; transcript_source "ensembl"; transcript_biotype "protein_coding"; exon_id "ENSRNOE00000097358"; exon_version "1";
4	ensembl	CDS	150353168	150353302	0	-	0	gene_id "ENSRNOG00000010153"; gene_version "8"; transcript_id "ENSRNOT00000013831"; transcript_version "8"; exon_number "16"; gene_name "Raf1"; gene_source "ensembl"; gene_biotype "protein_coding"; transcript_name "Raf1-201"; transcript_source "ensembl"; transcript_biotype "protein_coding"; protein_id "ENSRNOP00000013831"; protein_version "7";
4	ensembl	exon	150353168	150353302	0	-	.	gene_id "ENSRNOG00000010153"; gene_version "8"; transcript_id "ENSRNOT00000119226"; transcript_version "2"; exon_number "15"; gene_name "Raf1"; gene_source "ensembl"; gene_biotype "protein_coding"; transcript_name "Raf1-203"; transcript_source "ensembl"; transcript_biotype "protein_coding"; exon_id "ENSRNOE00000097358"; exon_version "1";
4	ensembl	CDS	150353168	150353302	0	-	0	gene_id "ENSRNOG00000010153"; gene_version "8"; transcript_id "ENSRNOT00000119226"; transcript_version "2"; exon_number "15"; gene_name "Raf1"; gene_source "ensembl"; gene_biotype "protein_coding"; transcript_name "Raf1-203"; transcript_source "ensembl"; transcript_biotype "protein_coding"; protein_id "ENSRNOP00000094673"; protein_version "1";
4	ENSEMBL114_rn	exon	150353168	150353302	4.69609772213242	-	.	gene_id "ENSRNOG00000010153"; transcript_id "ENSRNOG00000010153_tx_3"; exon_id "4_150353168_150353302_-"; exonnum "17"; txlen "2935";
4	ensembl	exon	150353388	150353519	0	-	.	gene_id "ENSRNOG00000010153"; gene_version "8"; transcript_id "ENSRNOT00000105918"; transcript_version "2"; exon_number "16"; gene_name "Raf1"; gene_source "ensembl"; gene_biotype "protein_coding"; transcript_name "Raf1-202"; transcript_source "ensembl"; transcript_biotype "protein_coding"; exon_id "ENSRNOE00000097199"; exon_version "1"; tag "Ensembl_canonical";
4	ensembl	CDS	150353388	150353519	0	-	0	gene_id "ENSRNOG00000010153"; gene_version "8"; transcript_id "ENSRNOT00000105918"; transcript_version "2"; exon_number "16"; gene_name "Raf1"; gene_source "ensembl"; gene_biotype "protein_coding"; transcript_name "Raf1-202"; transcript_source "ensembl"; transcript_biotype "protein_coding"; protein_id "ENSRNOP00000082418"; protein_version "1"; tag "Ensembl_canonical";
4	ensembl	exon	150353388	150353519	0	-	.	gene_id "ENSRNOG00000010153"; gene_version "8"; transcript_id "ENSRNOT00000013831"; transcript_version "8"; exon_number "15"; gene_name "Raf1"; gene_source "ensembl"; gene_biotype "protein_coding"; transcript_name "Raf1-201"; transcript_source "ensembl"; transcript_biotype "protein_coding"; exon_id "ENSRNOE00000097199"; exon_version "1";
4	ensembl	CDS	150353388	150353519	0	-	0	gene_id "ENSRNOG00000010153"; gene_version "8"; transcript_id "ENSRNOT00000013831"; transcript_version "8"; exon_number "15"; gene_name "Raf1"; gene_source "ensembl"; gene_biotype "protein_coding"; transcript_name "Raf1-201"; transcript_source "ensembl"; transcript_biotype "protein_coding"; protein_id "ENSRNOP00000013831"; protein_version "7";
4	ensembl	exon	150353388	150353519	0	-	.	gene_id "ENSRNOG00000010153"; gene_version "8"; transcript_id "ENSRNOT00000119226"; transcript_version "2"; exon_number "14"; gene_name "Raf1"; gene_source "ensembl"; gene_biotype "protein_coding"; transcript_name "Raf1-203"; transcript_source "ensembl"; transcript_biotype "protein_coding"; exon_id "ENSRNOE00000097199"; exon_version "1";
4	ensembl	CDS	150353388	150353519	0	-	0	gene_id "ENSRNOG00000010153"; gene_version "8"; transcript_id "ENSRNOT00000119226"; transcript_version "2"; exon_number "14"; gene_name "Raf1"; gene_source "ensembl"; gene_biotype "protein_coding"; transcript_name "Raf1-203"; transcript_source "ensembl"; transcript_biotype "protein_coding"; protein_id "ENSRNOP00000094673"; protein_version "1";
4	ENSEMBL114_rn	exon	150353388	150353519	4.69609772213242	-	.	gene_id "ENSRNOG00000010153"; transcript_id "ENSRNOG00000010153_tx_3"; exon_id "4_150353388_150353519_-"; exonnum "16"; txlen "2935";
4	ensembl	exon	150353778	150353823	0	-	.	gene_id "ENSRNOG00000010153"; gene_version "8"; transcript_id "ENSRNOT00000119226"; transcript_version "2"; exon_number "13"; gene_name "Raf1"; gene_source "ensembl"; gene_biotype "protein_coding"; transcript_name "Raf1-203"; transcript_source "ensembl"; transcript_biotype "protein_coding"; exon_id "ENSRNOE00000617919"; exon_version "1";
4	ensembl	CDS	150353778	150353823	0	-	1	gene_id "ENSRNOG00000010153"; gene_version "8"; transcript_id "ENSRNOT00000119226"; transcript_version "2"; exon_number "13"; gene_name "Raf1"; gene_source "ensembl"; gene_biotype "protein_coding"; transcript_name "Raf1-203"; transcript_source "ensembl"; transcript_biotype "protein_coding"; protein_id "ENSRNOP00000094673"; protein_version "1";
4	ensembl	exon	150353778	150353896	0	-	.	gene_id "ENSRNOG00000010153"; gene_version "8"; transcript_id "ENSRNOT00000105918"; transcript_version "2"; exon_number "15"; gene_name "Raf1"; gene_source "ensembl"; gene_biotype "protein_coding"; transcript_name "Raf1-202"; transcript_source "ensembl"; transcript_biotype "protein_coding"; exon_id "ENSRNOE00000097072"; exon_version "1"; tag "Ensembl_canonical";
4	ensembl	CDS	150353778	150353896	0	-	2	gene_id "ENSRNOG00000010153"; gene_version "8"; transcript_id "ENSRNOT00000105918"; transcript_version "2"; exon_number "15"; gene_name "Raf1"; gene_source "ensembl"; gene_biotype "protein_coding"; transcript_name "Raf1-202"; transcript_source "ensembl"; transcript_biotype "protein_coding"; protein_id "ENSRNOP00000082418"; protein_version "1"; tag "Ensembl_canonical";
4	ensembl	exon	150353778	150353896	0	-	.	gene_id "ENSRNOG00000010153"; gene_version "8"; transcript_id "ENSRNOT00000013831"; transcript_version "8"; exon_number "14"; gene_name "Raf1"; gene_source "ensembl"; gene_biotype "protein_coding"; transcript_name "Raf1-201"; transcript_source "ensembl"; transcript_biotype "protein_coding"; exon_id "ENSRNOE00000097072"; exon_version "1";
4	ensembl	CDS	150353778	150353896	0	-	2	gene_id "ENSRNOG00000010153"; gene_version "8"; transcript_id "ENSRNOT00000013831"; transcript_version "8"; exon_number "14"; gene_name "Raf1"; gene_source "ensembl"; gene_biotype "protein_coding"; transcript_name "Raf1-201"; transcript_source "ensembl"; transcript_biotype "protein_coding"; protein_id "ENSRNOP00000013831"; protein_version "7";
4	ENSEMBL114_rn	exon	150353778	150353896	4.69609772213242	-	.	gene_id "ENSRNOG00000010153"; transcript_id "ENSRNOG00000010153_tx_3"; exon_id "4_150353778_150353896_-"; exonnum "15"; txlen "2935";
4	ensembl	exon	150355461	150355507	0	-	.	gene_id "ENSRNOG00000010153"; gene_version "8"; transcript_id "ENSRNOT00000105918"; transcript_version "2"; exon_number "14"; gene_name "Raf1"; gene_source "ensembl"; gene_biotype "protein_coding"; transcript_name "Raf1-202"; transcript_source "ensembl"; transcript_biotype "protein_coding"; exon_id "ENSRNOE00000097005"; exon_version "1"; tag "Ensembl_canonical";
4	ensembl	CDS	150355461	150355507	0	-	1	gene_id "ENSRNOG00000010153"; gene_version "8"; transcript_id "ENSRNOT00000105918"; transcript_version "2"; exon_number "14"; gene_name "Raf1"; gene_source "ensembl"; gene_biotype "protein_coding"; transcript_name "Raf1-202"; transcript_source "ensembl"; transcript_biotype "protein_coding"; protein_id "ENSRNOP00000082418"; protein_version "1"; tag "Ensembl_canonical";
4	ensembl	exon	150355461	150355507	0	-	.	gene_id "ENSRNOG00000010153"; gene_version "8"; transcript_id "ENSRNOT00000013831"; transcript_version "8"; exon_number "13"; gene_name "Raf1"; gene_source "ensembl"; gene_biotype "protein_coding"; transcript_name "Raf1-201"; transcript_source "ensembl"; transcript_biotype "protein_coding"; exon_id "ENSRNOE00000097005"; exon_version "1";
4	ensembl	CDS	150355461	150355507	0	-	1	gene_id "ENSRNOG00000010153"; gene_version "8"; transcript_id "ENSRNOT00000013831"; transcript_version "8"; exon_number "13"; gene_name "Raf1"; gene_source "ensembl"; gene_biotype "protein_coding"; transcript_name "Raf1-201"; transcript_source "ensembl"; transcript_biotype "protein_coding"; protein_id "ENSRNOP00000013831"; protein_version "7";
4	ENSEMBL114_rn	exon	150355461	150355507	4.69609772213242	-	.	gene_id "ENSRNOG00000010153"; transcript_id "ENSRNOG00000010153_tx_3"; exon_id "4_150355461_150355507_-"; exonnum "14"; txlen "2935";
4	ensembl	exon	150356585	150356761	0	-	.	gene_id "ENSRNOG00000010153"; gene_version "8"; transcript_id "ENSRNOT00000105918"; transcript_version "2"; exon_number "13"; gene_name "Raf1"; gene_source "ensembl"; gene_biotype "protein_coding"; transcript_name "Raf1-202"; transcript_source "ensembl"; transcript_biotype "protein_coding"; exon_id "ENSRNOE00000096841"; exon_version "1"; tag "Ensembl_canonical";
4	ensembl	CDS	150356585	150356761	0	-	1	gene_id "ENSRNOG00000010153"; gene_version "8"; transcript_id "ENSRNOT00000105918"; transcript_version "2"; exon_number "13"; gene_name "Raf1"; gene_source "ensembl"; gene_biotype "protein_coding"; transcript_name "Raf1-202"; transcript_source "ensembl"; transcript_biotype "protein_coding"; protein_id "ENSRNOP00000082418"; protein_version "1"; tag "Ensembl_canonical";
4	ensembl	exon	150356585	150356761	0	-	.	gene_id "ENSRNOG00000010153"; gene_version "8"; transcript_id "ENSRNOT00000013831"; transcript_version "8"; exon_number "12"; gene_name "Raf1"; gene_source "ensembl"; gene_biotype "protein_coding"; transcript_name "Raf1-201"; transcript_source "ensembl"; transcript_biotype "protein_coding"; exon_id "ENSRNOE00000096841"; exon_version "1";
4	ensembl	CDS	150356585	150356761	0	-	1	gene_id "ENSRNOG00000010153"; gene_version "8"; transcript_id "ENSRNOT00000013831"; transcript_version "8"; exon_number "12"; gene_name "Raf1"; gene_source "ensembl"; gene_biotype "protein_coding"; transcript_name "Raf1-201"; transcript_source "ensembl"; transcript_biotype "protein_coding"; protein_id "ENSRNOP00000013831"; protein_version "7";
4	ensembl	exon	150356585	150356761	0	-	.	gene_id "ENSRNOG00000010153"; gene_version "8"; transcript_id "ENSRNOT00000119226"; transcript_version "2"; exon_number "12"; gene_name "Raf1"; gene_source "ensembl"; gene_biotype "protein_coding"; transcript_name "Raf1-203"; transcript_source "ensembl"; transcript_biotype "protein_coding"; exon_id "ENSRNOE00000096841"; exon_version "1";
4	ensembl	CDS	150356585	150356761	0	-	1	gene_id "ENSRNOG00000010153"; gene_version "8"; transcript_id "ENSRNOT00000119226"; transcript_version "2"; exon_number "12"; gene_name "Raf1"; gene_source "ensembl"; gene_biotype "protein_coding"; transcript_name "Raf1-203"; transcript_source "ensembl"; transcript_biotype "protein_coding"; protein_id "ENSRNOP00000094673"; protein_version "1";
4	ENSEMBL114_rn	exon	150356585	150356761	4.69609772213242	-	.	gene_id "ENSRNOG00000010153"; transcript_id "ENSRNOG00000010153_tx_3"; exon_id "4_150356585_150356761_-"; exonnum "13"; txlen "2935";
4	ensembl	exon	150357192	150357276	0	-	.	gene_id "ENSRNOG00000010153"; gene_version "8"; transcript_id "ENSRNOT00000105918"; transcript_version "2"; exon_number "12"; gene_name "Raf1"; gene_source "ensembl"; gene_biotype "protein_coding"; transcript_name "Raf1-202"; transcript_source "ensembl"; transcript_biotype "protein_coding"; exon_id "ENSRNOE00000096690"; exon_version "1"; tag "Ensembl_canonical";
4	ensembl	CDS	150357192	150357276	0	-	2	gene_id "ENSRNOG00000010153"; gene_version "8"; transcript_id "ENSRNOT00000105918"; transcript_version "2"; exon_number "12"; gene_name "Raf1"; gene_source "ensembl"; gene_biotype "protein_coding"; transcript_name "Raf1-202"; transcript_source "ensembl"; transcript_biotype "protein_coding"; protein_id "ENSRNOP00000082418"; protein_version "1"; tag "Ensembl_canonical";
4	ensembl	exon	150357192	150357276	0	-	.	gene_id "ENSRNOG00000010153"; gene_version "8"; transcript_id "ENSRNOT00000013831"; transcript_version "8"; exon_number "11"; gene_name "Raf1"; gene_source "ensembl"; gene_biotype "protein_coding"; transcript_name "Raf1-201"; transcript_source "ensembl"; transcript_biotype "protein_coding"; exon_id "ENSRNOE00000096690"; exon_version "1";
4	ensembl	CDS	150357192	150357276	0	-	2	gene_id "ENSRNOG00000010153"; gene_version "8"; transcript_id "ENSRNOT00000013831"; transcript_version "8"; exon_number "11"; gene_name "Raf1"; gene_source "ensembl"; gene_biotype "protein_coding"; transcript_name "Raf1-201"; transcript_source "ensembl"; transcript_biotype "protein_coding"; protein_id "ENSRNOP00000013831"; protein_version "7";
4	ensembl	exon	150357192	150357276	0	-	.	gene_id "ENSRNOG00000010153"; gene_version "8"; transcript_id "ENSRNOT00000119226"; transcript_version "2"; exon_number "11"; gene_name "Raf1"; gene_source "ensembl"; gene_biotype "protein_coding"; transcript_name "Raf1-203"; transcript_source "ensembl"; transcript_biotype "protein_coding"; exon_id "ENSRNOE00000096690"; exon_version "1";
4	ensembl	CDS	150357192	150357276	0	-	2	gene_id "ENSRNOG00000010153"; gene_version "8"; transcript_id "ENSRNOT00000119226"; transcript_version "2"; exon_number "11"; gene_name "Raf1"; gene_source "ensembl"; gene_biotype "protein_coding"; transcript_name "Raf1-203"; transcript_source "ensembl"; transcript_biotype "protein_coding"; protein_id "ENSRNOP00000094673"; protein_version "1";
4	ENSEMBL114_rn	exon	150357192	150357276	4.69609772213242	-	.	gene_id "ENSRNOG00000010153"; transcript_id "ENSRNOG00000010153_tx_3"; exon_id "4_150357192_150357276_-"; exonnum "12"; txlen "2935";
4	ensembl	exon	150358928	150359045	0	-	.	gene_id "ENSRNOG00000010153"; gene_version "8"; transcript_id "ENSRNOT00000105918"; transcript_version "2"; exon_number "11"; gene_name "Raf1"; gene_source "ensembl"; gene_biotype "protein_coding"; transcript_name "Raf1-202"; transcript_source "ensembl"; transcript_biotype "protein_coding"; exon_id "ENSRNOE00000096510"; exon_version "1"; tag "Ensembl_canonical";
4	ensembl	CDS	150358928	150359045	0	-	0	gene_id "ENSRNOG00000010153"; gene_version "8"; transcript_id "ENSRNOT00000105918"; transcript_version "2"; exon_number "11"; gene_name "Raf1"; gene_source "ensembl"; gene_biotype "protein_coding"; transcript_name "Raf1-202"; transcript_source "ensembl"; transcript_biotype "protein_coding"; protein_id "ENSRNOP00000082418"; protein_version "1"; tag "Ensembl_canonical";
4	ensembl	exon	150358928	150359045	0	-	.	gene_id "ENSRNOG00000010153"; gene_version "8"; transcript_id "ENSRNOT00000013831"; transcript_version "8"; exon_number "10"; gene_name "Raf1"; gene_source "ensembl"; gene_biotype "protein_coding"; transcript_name "Raf1-201"; transcript_source "ensembl"; transcript_biotype "protein_coding"; exon_id "ENSRNOE00000096510"; exon_version "1";
4	ensembl	CDS	150358928	150359045	0	-	0	gene_id "ENSRNOG00000010153"; gene_version "8"; transcript_id "ENSRNOT00000013831"; transcript_version "8"; exon_number "10"; gene_name "Raf1"; gene_source "ensembl"; gene_biotype "protein_coding"; transcript_name "Raf1-201"; transcript_source "ensembl"; transcript_biotype "protein_coding"; protein_id "ENSRNOP00000013831"; protein_version "7";
4	ensembl	exon	150358928	150359045	0	-	.	gene_id "ENSRNOG00000010153"; gene_version "8"; transcript_id "ENSRNOT00000119226"; transcript_version "2"; exon_number "10"; gene_name "Raf1"; gene_source "ensembl"; gene_biotype "protein_coding"; transcript_name "Raf1-203"; transcript_source "ensembl"; transcript_biotype "protein_coding"; exon_id "ENSRNOE00000096510"; exon_version "1";
4	ensembl	CDS	150358928	150359045	0	-	0	gene_id "ENSRNOG00000010153"; gene_version "8"; transcript_id "ENSRNOT00000119226"; transcript_version "2"; exon_number "10"; gene_name "Raf1"; gene_source "ensembl"; gene_biotype "protein_coding"; transcript_name "Raf1-203"; transcript_source "ensembl"; transcript_biotype "protein_coding"; protein_id "ENSRNOP00000094673"; protein_version "1";
4	ENSEMBL114_rn	exon	150358928	150359045	4.69609772213242	-	.	gene_id "ENSRNOG00000010153"; transcript_id "ENSRNOG00000010153_tx_3"; exon_id "4_150358928_150359045_-"; exonnum "11"; txlen "2935";
4	ensembl	exon	150359352	150359479	0	-	.	gene_id "ENSRNOG00000010153"; gene_version "8"; transcript_id "ENSRNOT00000105918"; transcript_version "2"; exon_number "10"; gene_name "Raf1"; gene_source "ensembl"; gene_biotype "protein_coding"; transcript_name "Raf1-202"; transcript_source "ensembl"; transcript_biotype "protein_coding"; exon_id "ENSRNOE00000096344"; exon_version "1"; tag "Ensembl_canonical";
4	ensembl	CDS	150359352	150359479	0	-	2	gene_id "ENSRNOG00000010153"; gene_version "8"; transcript_id "ENSRNOT00000105918"; transcript_version "2"; exon_number "10"; gene_name "Raf1"; gene_source "ensembl"; gene_biotype "protein_coding"; transcript_name "Raf1-202"; transcript_source "ensembl"; transcript_biotype "protein_coding"; protein_id "ENSRNOP00000082418"; protein_version "1"; tag "Ensembl_canonical";
4	ensembl	exon	150359352	150359479	0	-	.	gene_id "ENSRNOG00000010153"; gene_version "8"; transcript_id "ENSRNOT00000013831"; transcript_version "8"; exon_number "9"; gene_name "Raf1"; gene_source "ensembl"; gene_biotype "protein_coding"; transcript_name "Raf1-201"; transcript_source "ensembl"; transcript_biotype "protein_coding"; exon_id "ENSRNOE00000096344"; exon_version "1";
4	ensembl	CDS	150359352	150359479	0	-	2	gene_id "ENSRNOG00000010153"; gene_version "8"; transcript_id "ENSRNOT00000013831"; transcript_version "8"; exon_number "9"; gene_name "Raf1"; gene_source "ensembl"; gene_biotype "protein_coding"; transcript_name "Raf1-201"; transcript_source "ensembl"; transcript_biotype "protein_coding"; protein_id "ENSRNOP00000013831"; protein_version "7";
4	ensembl	exon	150359352	150359479	0	-	.	gene_id "ENSRNOG00000010153"; gene_version "8"; transcript_id "ENSRNOT00000119226"; transcript_version "2"; exon_number "9"; gene_name "Raf1"; gene_source "ensembl"; gene_biotype "protein_coding"; transcript_name "Raf1-203"; transcript_source "ensembl"; transcript_biotype "protein_coding"; exon_id "ENSRNOE00000096344"; exon_version "1";
4	ensembl	CDS	150359352	150359479	0	-	2	gene_id "ENSRNOG00000010153"; gene_version "8"; transcript_id "ENSRNOT00000119226"; transcript_version "2"; exon_number "9"; gene_name "Raf1"; gene_source "ensembl"; gene_biotype "protein_coding"; transcript_name "Raf1-203"; transcript_source "ensembl"; transcript_biotype "protein_coding"; protein_id "ENSRNOP00000094673"; protein_version "1";
4	ENSEMBL114_rn	exon	150359352	150359479	4.69609772213242	-	.	gene_id "ENSRNOG00000010153"; transcript_id "ENSRNOG00000010153_tx_3"; exon_id "4_150359352_150359479_-"; exonnum "10"; txlen "2935";
4	ensembl	exon	150359587	150359614	0	-	.	gene_id "ENSRNOG00000010153"; gene_version "8"; transcript_id "ENSRNOT00000105918"; transcript_version "2"; exon_number "9"; gene_name "Raf1"; gene_source "ensembl"; gene_biotype "protein_coding"; transcript_name "Raf1-202"; transcript_source "ensembl"; transcript_biotype "protein_coding"; exon_id "ENSRNOE00000096212"; exon_version "1"; tag "Ensembl_canonical";
4	ensembl	CDS	150359587	150359614	0	-	0	gene_id "ENSRNOG00000010153"; gene_version "8"; transcript_id "ENSRNOT00000105918"; transcript_version "2"; exon_number "9"; gene_name "Raf1"; gene_source "ensembl"; gene_biotype "protein_coding"; transcript_name "Raf1-202"; transcript_source "ensembl"; transcript_biotype "protein_coding"; protein_id "ENSRNOP00000082418"; protein_version "1"; tag "Ensembl_canonical";
4	ensembl	exon	150359587	150359614	0	-	.	gene_id "ENSRNOG00000010153"; gene_version "8"; transcript_id "ENSRNOT00000013831"; transcript_version "8"; exon_number "8"; gene_name "Raf1"; gene_source "ensembl"; gene_biotype "protein_coding"; transcript_name "Raf1-201"; transcript_source "ensembl"; transcript_biotype "protein_coding"; exon_id "ENSRNOE00000096212"; exon_version "1";
4	ensembl	CDS	150359587	150359614	0	-	0	gene_id "ENSRNOG00000010153"; gene_version "8"; transcript_id "ENSRNOT00000013831"; transcript_version "8"; exon_number "8"; gene_name "Raf1"; gene_source "ensembl"; gene_biotype "protein_coding"; transcript_name "Raf1-201"; transcript_source "ensembl"; transcript_biotype "protein_coding"; protein_id "ENSRNOP00000013831"; protein_version "7";
4	ensembl	exon	150359587	150359614	0	-	.	gene_id "ENSRNOG00000010153"; gene_version "8"; transcript_id "ENSRNOT00000119226"; transcript_version "2"; exon_number "8"; gene_name "Raf1"; gene_source "ensembl"; gene_biotype "protein_coding"; transcript_name "Raf1-203"; transcript_source "ensembl"; transcript_biotype "protein_coding"; exon_id "ENSRNOE00000096212"; exon_version "1";
4	ensembl	CDS	150359587	150359614	0	-	0	gene_id "ENSRNOG00000010153"; gene_version "8"; transcript_id "ENSRNOT00000119226"; transcript_version "2"; exon_number "8"; gene_name "Raf1"; gene_source "ensembl"; gene_biotype "protein_coding"; transcript_name "Raf1-203"; transcript_source "ensembl"; transcript_biotype "protein_coding"; protein_id "ENSRNOP00000094673"; protein_version "1";
4	ENSEMBL114_rn	exon	150359587	150359614	4.69609772213242	-	.	gene_id "ENSRNOG00000010153"; transcript_id "ENSRNOG00000010153_tx_3"; exon_id "4_150359587_150359614_-"; exonnum "9"; txlen "2935";
4	ensembl	exon	150362814	150362873	0	-	.	gene_id "ENSRNOG00000010153"; gene_version "8"; transcript_id "ENSRNOT00000105918"; transcript_version "2"; exon_number "8"; gene_name "Raf1"; gene_source "ensembl"; gene_biotype "protein_coding"; transcript_name "Raf1-202"; transcript_source "ensembl"; transcript_biotype "protein_coding"; exon_id "ENSRNOE00000605932"; exon_version "1"; tag "Ensembl_canonical";
4	ensembl	CDS	150362814	150362873	0	-	0	gene_id "ENSRNOG00000010153"; gene_version "8"; transcript_id "ENSRNOT00000105918"; transcript_version "2"; exon_number "8"; gene_name "Raf1"; gene_source "ensembl"; gene_biotype "protein_coding"; transcript_name "Raf1-202"; transcript_source "ensembl"; transcript_biotype "protein_coding"; protein_id "ENSRNOP00000082418"; protein_version "1"; tag "Ensembl_canonical";
4	ENSEMBL114_rn	exon	150362814	150362873	4.69609772213242	-	.	gene_id "ENSRNOG00000010153"; transcript_id "ENSRNOG00000010153_tx_3"; exon_id "4_150362814_150362873_-"; exonnum "8"; txlen "2935";
4	ensembl	exon	150363386	150363539	0	-	.	gene_id "ENSRNOG00000010153"; gene_version "8"; transcript_id "ENSRNOT00000105918"; transcript_version "2"; exon_number "7"; gene_name "Raf1"; gene_source "ensembl"; gene_biotype "protein_coding"; transcript_name "Raf1-202"; transcript_source "ensembl"; transcript_biotype "protein_coding"; exon_id "ENSRNOE00000096079"; exon_version "1"; tag "Ensembl_canonical";
4	ensembl	CDS	150363386	150363539	0	-	1	gene_id "ENSRNOG00000010153"; gene_version "8"; transcript_id "ENSRNOT00000105918"; transcript_version "2"; exon_number "7"; gene_name "Raf1"; gene_source "ensembl"; gene_biotype "protein_coding"; transcript_name "Raf1-202"; transcript_source "ensembl"; transcript_biotype "protein_coding"; protein_id "ENSRNOP00000082418"; protein_version "1"; tag "Ensembl_canonical";
4	ensembl	exon	150363386	150363539	0	-	.	gene_id "ENSRNOG00000010153"; gene_version "8"; transcript_id "ENSRNOT00000013831"; transcript_version "8"; exon_number "7"; gene_name "Raf1"; gene_source "ensembl"; gene_biotype "protein_coding"; transcript_name "Raf1-201"; transcript_source "ensembl"; transcript_biotype "protein_coding"; exon_id "ENSRNOE00000096079"; exon_version "1";
4	ensembl	CDS	150363386	150363539	0	-	1	gene_id "ENSRNOG00000010153"; gene_version "8"; transcript_id "ENSRNOT00000013831"; transcript_version "8"; exon_number "7"; gene_name "Raf1"; gene_source "ensembl"; gene_biotype "protein_coding"; transcript_name "Raf1-201"; transcript_source "ensembl"; transcript_biotype "protein_coding"; protein_id "ENSRNOP00000013831"; protein_version "7";
4	ensembl	exon	150363386	150363539	0	-	.	gene_id "ENSRNOG00000010153"; gene_version "8"; transcript_id "ENSRNOT00000119226"; transcript_version "2"; exon_number "7"; gene_name "Raf1"; gene_source "ensembl"; gene_biotype "protein_coding"; transcript_name "Raf1-203"; transcript_source "ensembl"; transcript_biotype "protein_coding"; exon_id "ENSRNOE00000096079"; exon_version "1";
4	ensembl	CDS	150363386	150363539	0	-	1	gene_id "ENSRNOG00000010153"; gene_version "8"; transcript_id "ENSRNOT00000119226"; transcript_version "2"; exon_number "7"; gene_name "Raf1"; gene_source "ensembl"; gene_biotype "protein_coding"; transcript_name "Raf1-203"; transcript_source "ensembl"; transcript_biotype "protein_coding"; protein_id "ENSRNOP00000094673"; protein_version "1";
4	ENSEMBL114_rn	exon	150363386	150363539	4.69609772213242	-	.	gene_id "ENSRNOG00000010153"; transcript_id "ENSRNOG00000010153_tx_3"; exon_id "4_150363386_150363539_-"; exonnum "7"; txlen "2935";
4	ensembl	exon	150365105	150365203	0	-	.	gene_id "ENSRNOG00000010153"; gene_version "8"; transcript_id "ENSRNOT00000105918"; transcript_version "2"; exon_number "6"; gene_name "Raf1"; gene_source "ensembl"; gene_biotype "protein_coding"; transcript_name "Raf1-202"; transcript_source "ensembl"; transcript_biotype "protein_coding"; exon_id "ENSRNOE00000095954"; exon_version "1"; tag "Ensembl_canonical";
4	ensembl	CDS	150365105	150365203	0	-	1	gene_id "ENSRNOG00000010153"; gene_version "8"; transcript_id "ENSRNOT00000105918"; transcript_version "2"; exon_number "6"; gene_name "Raf1"; gene_source "ensembl"; gene_biotype "protein_coding"; transcript_name "Raf1-202"; transcript_source "ensembl"; transcript_biotype "protein_coding"; protein_id "ENSRNOP00000082418"; protein_version "1"; tag "Ensembl_canonical";
4	ensembl	exon	150365105	150365203	0	-	.	gene_id "ENSRNOG00000010153"; gene_version "8"; transcript_id "ENSRNOT00000013831"; transcript_version "8"; exon_number "6"; gene_name "Raf1"; gene_source "ensembl"; gene_biotype "protein_coding"; transcript_name "Raf1-201"; transcript_source "ensembl"; transcript_biotype "protein_coding"; exon_id "ENSRNOE00000095954"; exon_version "1";
4	ensembl	CDS	150365105	150365203	0	-	1	gene_id "ENSRNOG00000010153"; gene_version "8"; transcript_id "ENSRNOT00000013831"; transcript_version "8"; exon_number "6"; gene_name "Raf1"; gene_source "ensembl"; gene_biotype "protein_coding"; transcript_name "Raf1-201"; transcript_source "ensembl"; transcript_biotype "protein_coding"; protein_id "ENSRNOP00000013831"; protein_version "7";
4	ensembl	exon	150365105	150365203	0	-	.	gene_id "ENSRNOG00000010153"; gene_version "8"; transcript_id "ENSRNOT00000119226"; transcript_version "2"; exon_number "6"; gene_name "Raf1"; gene_source "ensembl"; gene_biotype "protein_coding"; transcript_name "Raf1-203"; transcript_source "ensembl"; transcript_biotype "protein_coding"; exon_id "ENSRNOE00000095954"; exon_version "1";
4	ensembl	CDS	150365105	150365203	0	-	1	gene_id "ENSRNOG00000010153"; gene_version "8"; transcript_id "ENSRNOT00000119226"; transcript_version "2"; exon_number "6"; gene_name "Raf1"; gene_source "ensembl"; gene_biotype "protein_coding"; transcript_name "Raf1-203"; transcript_source "ensembl"; transcript_biotype "protein_coding"; protein_id "ENSRNOP00000094673"; protein_version "1";
4	ENSEMBL114_rn	exon	150365105	150365203	4.69609772213242	-	.	gene_id "ENSRNOG00000010153"; transcript_id "ENSRNOG00000010153_tx_3"; exon_id "4_150365105_150365203_-"; exonnum "6"; txlen "2935";
4	ensembl	exon	150366759	150366916	0	-	.	gene_id "ENSRNOG00000010153"; gene_version "8"; transcript_id "ENSRNOT00000105918"; transcript_version "2"; exon_number "5"; gene_name "Raf1"; gene_source "ensembl"; gene_biotype "protein_coding"; transcript_name "Raf1-202"; transcript_source "ensembl"; transcript_biotype "protein_coding"; exon_id "ENSRNOE00000095828"; exon_version "1"; tag "Ensembl_canonical";
4	ensembl	CDS	150366759	150366916	0	-	0	gene_id "ENSRNOG00000010153"; gene_version "8"; transcript_id "ENSRNOT00000105918"; transcript_version "2"; exon_number "5"; gene_name "Raf1"; gene_source "ensembl"; gene_biotype "protein_coding"; transcript_name "Raf1-202"; transcript_source "ensembl"; transcript_biotype "protein_coding"; protein_id "ENSRNOP00000082418"; protein_version "1"; tag "Ensembl_canonical";
4	ensembl	exon	150366759	150366916	0	-	.	gene_id "ENSRNOG00000010153"; gene_version "8"; transcript_id "ENSRNOT00000013831"; transcript_version "8"; exon_number "5"; gene_name "Raf1"; gene_source "ensembl"; gene_biotype "protein_coding"; transcript_name "Raf1-201"; transcript_source "ensembl"; transcript_biotype "protein_coding"; exon_id "ENSRNOE00000095828"; exon_version "1";
4	ensembl	CDS	150366759	150366916	0	-	0	gene_id "ENSRNOG00000010153"; gene_version "8"; transcript_id "ENSRNOT00000013831"; transcript_version "8"; exon_number "5"; gene_name "Raf1"; gene_source "ensembl"; gene_biotype "protein_coding"; transcript_name "Raf1-201"; transcript_source "ensembl"; transcript_biotype "protein_coding"; protein_id "ENSRNOP00000013831"; protein_version "7";
4	ensembl	exon	150366759	150366916	0	-	.	gene_id "ENSRNOG00000010153"; gene_version "8"; transcript_id "ENSRNOT00000119226"; transcript_version "2"; exon_number "5"; gene_name "Raf1"; gene_source "ensembl"; gene_biotype "protein_coding"; transcript_name "Raf1-203"; transcript_source "ensembl"; transcript_biotype "protein_coding"; exon_id "ENSRNOE00000095828"; exon_version "1";
4	ensembl	CDS	150366759	150366916	0	-	0	gene_id "ENSRNOG00000010153"; gene_version "8"; transcript_id "ENSRNOT00000119226"; transcript_version "2"; exon_number "5"; gene_name "Raf1"; gene_source "ensembl"; gene_biotype "protein_coding"; transcript_name "Raf1-203"; transcript_source "ensembl"; transcript_biotype "protein_coding"; protein_id "ENSRNOP00000094673"; protein_version "1";
4	ENSEMBL114_rn	exon	150366759	150366916	4.69609772213242	-	.	gene_id "ENSRNOG00000010153"; transcript_id "ENSRNOG00000010153_tx_3"; exon_id "4_150366759_150366916_-"; exonnum "5"; txlen "2935";
4	ensembl	exon	150367206	150367308	0	-	.	gene_id "ENSRNOG00000010153"; gene_version "8"; transcript_id "ENSRNOT00000105918"; transcript_version "2"; exon_number "4"; gene_name "Raf1"; gene_source "ensembl"; gene_biotype "protein_coding"; transcript_name "Raf1-202"; transcript_source "ensembl"; transcript_biotype "protein_coding"; exon_id "ENSRNOE00000095708"; exon_version "1"; tag "Ensembl_canonical";
4	ensembl	CDS	150367206	150367308	0	-	1	gene_id "ENSRNOG00000010153"; gene_version "8"; transcript_id "ENSRNOT00000105918"; transcript_version "2"; exon_number "4"; gene_name "Raf1"; gene_source "ensembl"; gene_biotype "protein_coding"; transcript_name "Raf1-202"; transcript_source "ensembl"; transcript_biotype "protein_coding"; protein_id "ENSRNOP00000082418"; protein_version "1"; tag "Ensembl_canonical";
4	ensembl	exon	150367206	150367308	0	-	.	gene_id "ENSRNOG00000010153"; gene_version "8"; transcript_id "ENSRNOT00000013831"; transcript_version "8"; exon_number "4"; gene_name "Raf1"; gene_source "ensembl"; gene_biotype "protein_coding"; transcript_name "Raf1-201"; transcript_source "ensembl"; transcript_biotype "protein_coding"; exon_id "ENSRNOE00000095708"; exon_version "1";
4	ensembl	CDS	150367206	150367308	0	-	1	gene_id "ENSRNOG00000010153"; gene_version "8"; transcript_id "ENSRNOT00000013831"; transcript_version "8"; exon_number "4"; gene_name "Raf1"; gene_source "ensembl"; gene_biotype "protein_coding"; transcript_name "Raf1-201"; transcript_source "ensembl"; transcript_biotype "protein_coding"; protein_id "ENSRNOP00000013831"; protein_version "7";
4	ensembl	exon	150367206	150367308	0	-	.	gene_id "ENSRNOG00000010153"; gene_version "8"; transcript_id "ENSRNOT00000119226"; transcript_version "2"; exon_number "4"; gene_name "Raf1"; gene_source "ensembl"; gene_biotype "protein_coding"; transcript_name "Raf1-203"; transcript_source "ensembl"; transcript_biotype "protein_coding"; exon_id "ENSRNOE00000095708"; exon_version "1";
4	ensembl	CDS	150367206	150367308	0	-	1	gene_id "ENSRNOG00000010153"; gene_version "8"; transcript_id "ENSRNOT00000119226"; transcript_version "2"; exon_number "4"; gene_name "Raf1"; gene_source "ensembl"; gene_biotype "protein_coding"; transcript_name "Raf1-203"; transcript_source "ensembl"; transcript_biotype "protein_coding"; protein_id "ENSRNOP00000094673"; protein_version "1";
4	ENSEMBL114_rn	exon	150367206	150367308	4.69609772213242	-	.	gene_id "ENSRNOG00000010153"; transcript_id "ENSRNOG00000010153_tx_3"; exon_id "4_150367206_150367308_-"; exonnum "4"; txlen "2935";
4	ensembl	exon	150369702	150369814	0	-	.	gene_id "ENSRNOG00000010153"; gene_version "8"; transcript_id "ENSRNOT00000105918"; transcript_version "2"; exon_number "3"; gene_name "Raf1"; gene_source "ensembl"; gene_biotype "protein_coding"; transcript_name "Raf1-202"; transcript_source "ensembl"; transcript_biotype "protein_coding"; exon_id "ENSRNOE00000095516"; exon_version "3"; tag "Ensembl_canonical";
4	ensembl	CDS	150369702	150369814	0	-	0	gene_id "ENSRNOG00000010153"; gene_version "8"; transcript_id "ENSRNOT00000105918"; transcript_version "2"; exon_number "3"; gene_name "Raf1"; gene_source "ensembl"; gene_biotype "protein_coding"; transcript_name "Raf1-202"; transcript_source "ensembl"; transcript_biotype "protein_coding"; protein_id "ENSRNOP00000082418"; protein_version "1"; tag "Ensembl_canonical";
4	ensembl	exon	150369702	150369814	0	-	.	gene_id "ENSRNOG00000010153"; gene_version "8"; transcript_id "ENSRNOT00000013831"; transcript_version "8"; exon_number "3"; gene_name "Raf1"; gene_source "ensembl"; gene_biotype "protein_coding"; transcript_name "Raf1-201"; transcript_source "ensembl"; transcript_biotype "protein_coding"; exon_id "ENSRNOE00000095516"; exon_version "3";
4	ensembl	CDS	150369702	150369814	0	-	0	gene_id "ENSRNOG00000010153"; gene_version "8"; transcript_id "ENSRNOT00000013831"; transcript_version "8"; exon_number "3"; gene_name "Raf1"; gene_source "ensembl"; gene_biotype "protein_coding"; transcript_name "Raf1-201"; transcript_source "ensembl"; transcript_biotype "protein_coding"; protein_id "ENSRNOP00000013831"; protein_version "7";
4	ensembl	exon	150369702	150369814	0	-	.	gene_id "ENSRNOG00000010153"; gene_version "8"; transcript_id "ENSRNOT00000119226"; transcript_version "2"; exon_number "3"; gene_name "Raf1"; gene_source "ensembl"; gene_biotype "protein_coding"; transcript_name "Raf1-203"; transcript_source "ensembl"; transcript_biotype "protein_coding"; exon_id "ENSRNOE00000095516"; exon_version "3";
4	ensembl	CDS	150369702	150369814	0	-	0	gene_id "ENSRNOG00000010153"; gene_version "8"; transcript_id "ENSRNOT00000119226"; transcript_version "2"; exon_number "3"; gene_name "Raf1"; gene_source "ensembl"; gene_biotype "protein_coding"; transcript_name "Raf1-203"; transcript_source "ensembl"; transcript_biotype "protein_coding"; protein_id "ENSRNOP00000094673"; protein_version "1";
4	ENSEMBL114_rn	exon	150369702	150369814	4.69609772213242	-	.	gene_id "ENSRNOG00000010153"; transcript_id "ENSRNOG00000010153_tx_3"; exon_id "4_150369702_150369814_-"; exonnum "3"; txlen "2935";
4	ensembl	CDS	150375466	150375672	0	-	0	gene_id "ENSRNOG00000010153"; gene_version "8"; transcript_id "ENSRNOT00000105918"; transcript_version "2"; exon_number "2"; gene_name "Raf1"; gene_source "ensembl"; gene_biotype "protein_coding"; transcript_name "Raf1-202"; transcript_source "ensembl"; transcript_biotype "protein_coding"; protein_id "ENSRNOP00000082418"; protein_version "1"; tag "Ensembl_canonical";
4	ensembl	CDS	150375466	150375672	0	-	0	gene_id "ENSRNOG00000010153"; gene_version "8"; transcript_id "ENSRNOT00000013831"; transcript_version "8"; exon_number "2"; gene_name "Raf1"; gene_source "ensembl"; gene_biotype "protein_coding"; transcript_name "Raf1-201"; transcript_source "ensembl"; transcript_biotype "protein_coding"; protein_id "ENSRNOP00000013831"; protein_version "7";
4	ensembl	CDS	150375466	150375672	0	-	0	gene_id "ENSRNOG00000010153"; gene_version "8"; transcript_id "ENSRNOT00000119226"; transcript_version "2"; exon_number "2"; gene_name "Raf1"; gene_source "ensembl"; gene_biotype "protein_coding"; transcript_name "Raf1-203"; transcript_source "ensembl"; transcript_biotype "protein_coding"; protein_id "ENSRNOP00000094673"; protein_version "1";
4	ensembl	exon	150375466	150375698	0	-	.	gene_id "ENSRNOG00000010153"; gene_version "8"; transcript_id "ENSRNOT00000105918"; transcript_version "2"; exon_number "2"; gene_name "Raf1"; gene_source "ensembl"; gene_biotype "protein_coding"; transcript_name "Raf1-202"; transcript_source "ensembl"; transcript_biotype "protein_coding"; exon_id "ENSRNOE00000546159"; exon_version "1"; tag "Ensembl_canonical";
4	ensembl	exon	150375466	150375698	0	-	.	gene_id "ENSRNOG00000010153"; gene_version "8"; transcript_id "ENSRNOT00000013831"; transcript_version "8"; exon_number "2"; gene_name "Raf1"; gene_source "ensembl"; gene_biotype "protein_coding"; transcript_name "Raf1-201"; transcript_source "ensembl"; transcript_biotype "protein_coding"; exon_id "ENSRNOE00000546159"; exon_version "1";
4	ensembl	exon	150375466	150375698	0	-	.	gene_id "ENSRNOG00000010153"; gene_version "8"; transcript_id "ENSRNOT00000119226"; transcript_version "2"; exon_number "2"; gene_name "Raf1"; gene_source "ensembl"; gene_biotype "protein_coding"; transcript_name "Raf1-203"; transcript_source "ensembl"; transcript_biotype "protein_coding"; exon_id "ENSRNOE00000546159"; exon_version "1";
4	ENSEMBL114_rn	exon	150375466	150375698	4.69609772213242	-	.	gene_id "ENSRNOG00000010153"; transcript_id "ENSRNOG00000010153_tx_3"; exon_id "4_150375466_150375698_-"; exonnum "2"; txlen "2935";
4	ensembl	start_codon	150375670	150375672	0	-	0	gene_id "ENSRNOG00000010153"; gene_version "8"; transcript_id "ENSRNOT00000105918"; transcript_version "2"; exon_number "2"; gene_name "Raf1"; gene_source "ensembl"; gene_biotype "protein_coding"; transcript_name "Raf1-202"; transcript_source "ensembl"; transcript_biotype "protein_coding"; tag "Ensembl_canonical";
4	ensembl	start_codon	150375670	150375672	0	-	0	gene_id "ENSRNOG00000010153"; gene_version "8"; transcript_id "ENSRNOT00000013831"; transcript_version "8"; exon_number "2"; gene_name "Raf1"; gene_source "ensembl"; gene_biotype "protein_coding"; transcript_name "Raf1-201"; transcript_source "ensembl"; transcript_biotype "protein_coding";
4	ensembl	start_codon	150375670	150375672	0	-	0	gene_id "ENSRNOG00000010153"; gene_version "8"; transcript_id "ENSRNOT00000119226"; transcript_version "2"; exon_number "2"; gene_name "Raf1"; gene_source "ensembl"; gene_biotype "protein_coding"; transcript_name "Raf1-203"; transcript_source "ensembl"; transcript_biotype "protein_coding";
4	ensembl	five_prime_utr	150375673	150375698	0	-	.	gene_id "ENSRNOG00000010153"; gene_version "8"; transcript_id "ENSRNOT00000105918"; transcript_version "2"; gene_name "Raf1"; gene_source "ensembl"; gene_biotype "protein_coding"; transcript_name "Raf1-202"; transcript_source "ensembl"; transcript_biotype "protein_coding"; tag "Ensembl_canonical";
4	ensembl	five_prime_utr	150375673	150375698	0	-	.	gene_id "ENSRNOG00000010153"; gene_version "8"; transcript_id "ENSRNOT00000013831"; transcript_version "8"; gene_name "Raf1"; gene_source "ensembl"; gene_biotype "protein_coding"; transcript_name "Raf1-201"; transcript_source "ensembl"; transcript_biotype "protein_coding";
4	ensembl	five_prime_utr	150375673	150375698	0	-	.	gene_id "ENSRNOG00000010153"; gene_version "8"; transcript_id "ENSRNOT00000119226"; transcript_version "2"; gene_name "Raf1"; gene_source "ensembl"; gene_biotype "protein_coding"; transcript_name "Raf1-203"; transcript_source "ensembl"; transcript_biotype "protein_coding";
4	sraer114_ss	exon	150411997	150412191	4.69609772213242	-	.	gene_id "ENSRNOG00000010153"; transcript_id "ENSRNOG00000010153_tx_3"; exon_id "4_150411997_150412191_-"; exonnum "1"; txlen "2935";
4	ensembl	exon	150412544	150412813	0	-	.	gene_id "ENSRNOG00000010153"; gene_version "8"; transcript_id "ENSRNOT00000105918"; transcript_version "2"; exon_number "1"; gene_name "Raf1"; gene_source "ensembl"; gene_biotype "protein_coding"; transcript_name "Raf1-202"; transcript_source "ensembl"; transcript_biotype "protein_coding"; exon_id "ENSRNOE00000540964"; exon_version "3"; tag "Ensembl_canonical";
4	ensembl	five_prime_utr	150412544	150412813	0	-	.	gene_id "ENSRNOG00000010153"; gene_version "8"; transcript_id "ENSRNOT00000105918"; transcript_version "2"; gene_name "Raf1"; gene_source "ensembl"; gene_biotype "protein_coding"; transcript_name "Raf1-202"; transcript_source "ensembl"; transcript_biotype "protein_coding"; tag "Ensembl_canonical";
4	ensembl	exon	150412544	150412813	0	-	.	gene_id "ENSRNOG00000010153"; gene_version "8"; transcript_id "ENSRNOT00000013831"; transcript_version "8"; exon_number "1"; gene_name "Raf1"; gene_source "ensembl"; gene_biotype "protein_coding"; transcript_name "Raf1-201"; transcript_source "ensembl"; transcript_biotype "protein_coding"; exon_id "ENSRNOE00000540964"; exon_version "3";
4	ensembl	five_prime_utr	150412544	150412813	0	-	.	gene_id "ENSRNOG00000010153"; gene_version "8"; transcript_id "ENSRNOT00000013831"; transcript_version "8"; gene_name "Raf1"; gene_source "ensembl"; gene_biotype "protein_coding"; transcript_name "Raf1-201"; transcript_source "ensembl"; transcript_biotype "protein_coding";
4	ensembl	exon	150412544	150412813	0	-	.	gene_id "ENSRNOG00000010153"; gene_version "8"; transcript_id "ENSRNOT00000119226"; transcript_version "2"; exon_number "1"; gene_name "Raf1"; gene_source "ensembl"; gene_biotype "protein_coding"; transcript_name "Raf1-203"; transcript_source "ensembl"; transcript_biotype "protein_coding"; exon_id "ENSRNOE00000540964"; exon_version "3";
4	ensembl	five_prime_utr	150412544	150412813	0	-	.	gene_id "ENSRNOG00000010153"; gene_version "8"; transcript_id "ENSRNOT00000119226"; transcript_version "2"; gene_name "Raf1"; gene_source "ensembl"; gene_biotype "protein_coding"; transcript_name "Raf1-203"; transcript_source "ensembl"; transcript_biotype "protein_coding";
4	ensembl	gene	150460001	150460105	0	-	.	gene_id "ENSRNOG00000055065"; gene_version "3"; gene_name "LOC120102730"; gene_source "ensembl"; gene_biotype "snoRNA";
4	ensembl	transcript	150460001	150460105	0	-	.	gene_id "ENSRNOG00000055065"; gene_version "3"; transcript_id "ENSRNOT00000081592"; transcript_version "3"; gene_name "LOC120102730"; gene_source "ensembl"; gene_biotype "snoRNA"; transcript_name "LOC120102730-201"; transcript_source "ensembl"; transcript_biotype "snoRNA"; tag "Ensembl_canonical";
4	ensembl	exon	150460001	150460105	0	-	.	gene_id "ENSRNOG00000055065"; gene_version "3"; transcript_id "ENSRNOT00000081592"; transcript_version "3"; exon_number "1"; gene_name "LOC120102730"; gene_source "ensembl"; gene_biotype "snoRNA"; transcript_name "LOC120102730-201"; transcript_source "ensembl"; transcript_biotype "snoRNA"; exon_id "ENSRNOE00000531793"; exon_version "1"; tag "Ensembl_canonical";
4	ensembl	three_prime_utr	150464128	150464652	0	-	.	gene_id "ENSRNOG00000010430"; gene_version "8"; transcript_id "ENSRNOT00000013889"; transcript_version "8"; gene_name "Tmem40"; gene_source "ensembl"; gene_biotype "protein_coding"; transcript_name "Tmem40-201"; transcript_source "ensembl"; transcript_biotype "protein_coding";
4	ensembl	three_prime_utr	150464128	150464652	0	-	.	gene_id "ENSRNOG00000010430"; gene_version "8"; transcript_id "ENSRNOT00000107235"; transcript_version "2"; gene_name "Tmem40"; gene_source "ensembl"; gene_biotype "protein_coding"; transcript_name "Tmem40-203"; transcript_source "ensembl"; transcript_biotype "protein_coding";
4	ensembl	three_prime_utr	150464128	150464652	0	-	.	gene_id "ENSRNOG00000010430"; gene_version "8"; transcript_id "ENSRNOT00000096747"; transcript_version "2"; gene_name "Tmem40"; gene_source "ensembl"; gene_biotype "protein_coding"; transcript_name "Tmem40-202"; transcript_source "ensembl"; transcript_biotype "protein_coding"; tag "Ensembl_canonical";
4	ensembl	exon	150464128	150464672	0	-	.	gene_id "ENSRNOG00000010430"; gene_version "8"; transcript_id "ENSRNOT00000013889"; transcript_version "8"; exon_number "11"; gene_name "Tmem40"; gene_source "ensembl"; gene_biotype "protein_coding"; transcript_name "Tmem40-201"; transcript_source "ensembl"; transcript_biotype "protein_coding"; exon_id "ENSRNOE00000729267"; exon_version "1";
4	ensembl	exon	150464128	150464672	0	-	.	gene_id "ENSRNOG00000010430"; gene_version "8"; transcript_id "ENSRNOT00000107235"; transcript_version "2"; exon_number "11"; gene_name "Tmem40"; gene_source "ensembl"; gene_biotype "protein_coding"; transcript_name "Tmem40-203"; transcript_source "ensembl"; transcript_biotype "protein_coding"; exon_id "ENSRNOE00000729267"; exon_version "1";
4	ensembl	exon	150464128	150464672	0	-	.	gene_id "ENSRNOG00000010430"; gene_version "8"; transcript_id "ENSRNOT00000096747"; transcript_version "2"; exon_number "12"; gene_name "Tmem40"; gene_source "ensembl"; gene_biotype "protein_coding"; transcript_name "Tmem40-202"; transcript_source "ensembl"; transcript_biotype "protein_coding"; exon_id "ENSRNOE00000729267"; exon_version "1"; tag "Ensembl_canonical";
4	ENSEMBL114_rn	exon	150464128	150464672	9.07709443604936	-	.	gene_id "ENSRNOG00000010430"; transcript_id "ENSRNOG00000010430_tx_3"; exon_id "4_150464128_150464672_-"; exonnum "12"; txlen "1258";
4	ENSEMBL114_rn	exon	150464128	150464672	0.0140383207569798	-	.	gene_id "ENSRNOG00000010430"; transcript_id "ENSRNOG00000010430_tx_4"; exon_id "4_150464128_150464672_-"; exonnum "13"; txlen "1363";
4	ensembl	transcript	150464128	150491895	0	-	.	gene_id "ENSRNOG00000010430"; gene_version "8"; transcript_id "ENSRNOT00000013889"; transcript_version "8"; gene_name "Tmem40"; gene_source "ensembl"; gene_biotype "protein_coding"; transcript_name "Tmem40-201"; transcript_source "ensembl"; transcript_biotype "protein_coding";
4	ensembl	transcript	150464128	150491895	0	-	.	gene_id "ENSRNOG00000010430"; gene_version "8"; transcript_id "ENSRNOT00000107235"; transcript_version "2"; gene_name "Tmem40"; gene_source "ensembl"; gene_biotype "protein_coding"; transcript_name "Tmem40-203"; transcript_source "ensembl"; transcript_biotype "protein_coding";
4	ensembl	gene	150464128	150492183	0	-	.	gene_id "ENSRNOG00000010430"; gene_version "8"; gene_name "Tmem40"; gene_source "ensembl"; gene_biotype "protein_coding";
4	ensembl	transcript	150464128	150492183	0	-	.	gene_id "ENSRNOG00000010430"; gene_version "8"; transcript_id "ENSRNOT00000096747"; transcript_version "2"; gene_name "Tmem40"; gene_source "ensembl"; gene_biotype "protein_coding"; transcript_name "Tmem40-202"; transcript_source "ensembl"; transcript_biotype "protein_coding"; tag "Ensembl_canonical";
4	ensembl	stop_codon	150464653	150464655	0	-	0	gene_id "ENSRNOG00000010430"; gene_version "8"; transcript_id "ENSRNOT00000013889"; transcript_version "8"; exon_number "11"; gene_name "Tmem40"; gene_source "ensembl"; gene_biotype "protein_coding"; transcript_name "Tmem40-201"; transcript_source "ensembl"; transcript_biotype "protein_coding";
4	ensembl	stop_codon	150464653	150464655	0	-	0	gene_id "ENSRNOG00000010430"; gene_version "8"; transcript_id "ENSRNOT00000107235"; transcript_version "2"; exon_number "11"; gene_name "Tmem40"; gene_source "ensembl"; gene_biotype "protein_coding"; transcript_name "Tmem40-203"; transcript_source "ensembl"; transcript_biotype "protein_coding";
4	ensembl	stop_codon	150464653	150464655	0	-	0	gene_id "ENSRNOG00000010430"; gene_version "8"; transcript_id "ENSRNOT00000096747"; transcript_version "2"; exon_number "12"; gene_name "Tmem40"; gene_source "ensembl"; gene_biotype "protein_coding"; transcript_name "Tmem40-202"; transcript_source "ensembl"; transcript_biotype "protein_coding"; tag "Ensembl_canonical";
4	ensembl	CDS	150464656	150464672	0	-	2	gene_id "ENSRNOG00000010430"; gene_version "8"; transcript_id "ENSRNOT00000013889"; transcript_version "8"; exon_number "11"; gene_name "Tmem40"; gene_source "ensembl"; gene_biotype "protein_coding"; transcript_name "Tmem40-201"; transcript_source "ensembl"; transcript_biotype "protein_coding"; protein_id "ENSRNOP00000013889"; protein_version "6";
4	ensembl	CDS	150464656	150464672	0	-	2	gene_id "ENSRNOG00000010430"; gene_version "8"; transcript_id "ENSRNOT00000107235"; transcript_version "2"; exon_number "11"; gene_name "Tmem40"; gene_source "ensembl"; gene_biotype "protein_coding"; transcript_name "Tmem40-203"; transcript_source "ensembl"; transcript_biotype "protein_coding"; protein_id "ENSRNOP00000076759"; protein_version "2";
4	ensembl	CDS	150464656	150464672	0	-	2	gene_id "ENSRNOG00000010430"; gene_version "8"; transcript_id "ENSRNOT00000096747"; transcript_version "2"; exon_number "12"; gene_name "Tmem40"; gene_source "ensembl"; gene_biotype "protein_coding"; transcript_name "Tmem40-202"; transcript_source "ensembl"; transcript_biotype "protein_coding"; protein_id "ENSRNOP00000086130"; protein_version "1"; tag "Ensembl_canonical";
4	ensembl	exon	150465470	150465532	0	-	.	gene_id "ENSRNOG00000010430"; gene_version "8"; transcript_id "ENSRNOT00000013889"; transcript_version "8"; exon_number "10"; gene_name "Tmem40"; gene_source "ensembl"; gene_biotype "protein_coding"; transcript_name "Tmem40-201"; transcript_source "ensembl"; transcript_biotype "protein_coding"; exon_id "ENSRNOE00000098246"; exon_version "2";
4	ensembl	CDS	150465470	150465532	0	-	2	gene_id "ENSRNOG00000010430"; gene_version "8"; transcript_id "ENSRNOT00000013889"; transcript_version "8"; exon_number "10"; gene_name "Tmem40"; gene_source "ensembl"; gene_biotype "protein_coding"; transcript_name "Tmem40-201"; transcript_source "ensembl"; transcript_biotype "protein_coding"; protein_id "ENSRNOP00000013889"; protein_version "6";
4	ensembl	exon	150465470	150465532	0	-	.	gene_id "ENSRNOG00000010430"; gene_version "8"; transcript_id "ENSRNOT00000107235"; transcript_version "2"; exon_number "10"; gene_name "Tmem40"; gene_source "ensembl"; gene_biotype "protein_coding"; transcript_name "Tmem40-203"; transcript_source "ensembl"; transcript_biotype "protein_coding"; exon_id "ENSRNOE00000098246"; exon_version "2";
4	ensembl	CDS	150465470	150465532	0	-	2	gene_id "ENSRNOG00000010430"; gene_version "8"; transcript_id "ENSRNOT00000107235"; transcript_version "2"; exon_number "10"; gene_name "Tmem40"; gene_source "ensembl"; gene_biotype "protein_coding"; transcript_name "Tmem40-203"; transcript_source "ensembl"; transcript_biotype "protein_coding"; protein_id "ENSRNOP00000076759"; protein_version "2";
4	ensembl	exon	150465470	150465532	0	-	.	gene_id "ENSRNOG00000010430"; gene_version "8"; transcript_id "ENSRNOT00000096747"; transcript_version "2"; exon_number "11"; gene_name "Tmem40"; gene_source "ensembl"; gene_biotype "protein_coding"; transcript_name "Tmem40-202"; transcript_source "ensembl"; transcript_biotype "protein_coding"; exon_id "ENSRNOE00000098246"; exon_version "2"; tag "Ensembl_canonical";
4	ensembl	CDS	150465470	150465532	0	-	2	gene_id "ENSRNOG00000010430"; gene_version "8"; transcript_id "ENSRNOT00000096747"; transcript_version "2"; exon_number "11"; gene_name "Tmem40"; gene_source "ensembl"; gene_biotype "protein_coding"; transcript_name "Tmem40-202"; transcript_source "ensembl"; transcript_biotype "protein_coding"; protein_id "ENSRNOP00000086130"; protein_version "1"; tag "Ensembl_canonical";
4	ENSEMBL114_rn	exon	150465470	150465532	9.07709443604936	-	.	gene_id "ENSRNOG00000010430"; transcript_id "ENSRNOG00000010430_tx_3"; exon_id "4_150465470_150465532_-"; exonnum "11"; txlen "1258";
4	ENSEMBL114_rn	exon	150465470	150465532	0.0140383207569798	-	.	gene_id "ENSRNOG00000010430"; transcript_id "ENSRNOG00000010430_tx_4"; exon_id "4_150465470_150465532_-"; exonnum "12"; txlen "1363";
4	ensembl	exon	150466036	150466110	0	-	.	gene_id "ENSRNOG00000010430"; gene_version "8"; transcript_id "ENSRNOT00000013889"; transcript_version "8"; exon_number "9"; gene_name "Tmem40"; gene_source "ensembl"; gene_biotype "protein_coding"; transcript_name "Tmem40-201"; transcript_source "ensembl"; transcript_biotype "protein_coding"; exon_id "ENSRNOE00000098196"; exon_version "1";
4	ensembl	CDS	150466036	150466110	0	-	2	gene_id "ENSRNOG00000010430"; gene_version "8"; transcript_id "ENSRNOT00000013889"; transcript_version "8"; exon_number "9"; gene_name "Tmem40"; gene_source "ensembl"; gene_biotype "protein_coding"; transcript_name "Tmem40-201"; transcript_source "ensembl"; transcript_biotype "protein_coding"; protein_id "ENSRNOP00000013889"; protein_version "6";
4	ensembl	exon	150466036	150466110	0	-	.	gene_id "ENSRNOG00000010430"; gene_version "8"; transcript_id "ENSRNOT00000107235"; transcript_version "2"; exon_number "9"; gene_name "Tmem40"; gene_source "ensembl"; gene_biotype "protein_coding"; transcript_name "Tmem40-203"; transcript_source "ensembl"; transcript_biotype "protein_coding"; exon_id "ENSRNOE00000098196"; exon_version "1";
4	ensembl	CDS	150466036	150466110	0	-	2	gene_id "ENSRNOG00000010430"; gene_version "8"; transcript_id "ENSRNOT00000107235"; transcript_version "2"; exon_number "9"; gene_name "Tmem40"; gene_source "ensembl"; gene_biotype "protein_coding"; transcript_name "Tmem40-203"; transcript_source "ensembl"; transcript_biotype "protein_coding"; protein_id "ENSRNOP00000076759"; protein_version "2";
4	ensembl	exon	150466036	150466110	0	-	.	gene_id "ENSRNOG00000010430"; gene_version "8"; transcript_id "ENSRNOT00000096747"; transcript_version "2"; exon_number "10"; gene_name "Tmem40"; gene_source "ensembl"; gene_biotype "protein_coding"; transcript_name "Tmem40-202"; transcript_source "ensembl"; transcript_biotype "protein_coding"; exon_id "ENSRNOE00000098196"; exon_version "1"; tag "Ensembl_canonical";
4	ensembl	CDS	150466036	150466110	0	-	2	gene_id "ENSRNOG00000010430"; gene_version "8"; transcript_id "ENSRNOT00000096747"; transcript_version "2"; exon_number "10"; gene_name "Tmem40"; gene_source "ensembl"; gene_biotype "protein_coding"; transcript_name "Tmem40-202"; transcript_source "ensembl"; transcript_biotype "protein_coding"; protein_id "ENSRNOP00000086130"; protein_version "1"; tag "Ensembl_canonical";
4	ENSEMBL114_rn	exon	150466036	150466110	9.07709443604936	-	.	gene_id "ENSRNOG00000010430"; transcript_id "ENSRNOG00000010430_tx_3"; exon_id "4_150466036_150466110_-"; exonnum "10"; txlen "1258";
4	ENSEMBL114_rn	exon	150466036	150466110	0.0140383207569798	-	.	gene_id "ENSRNOG00000010430"; transcript_id "ENSRNOG00000010430_tx_4"; exon_id "4_150466036_150466110_-"; exonnum "11"; txlen "1363";
4	ensembl	exon	150466209	150466280	0	-	.	gene_id "ENSRNOG00000010430"; gene_version "8"; transcript_id "ENSRNOT00000013889"; transcript_version "8"; exon_number "8"; gene_name "Tmem40"; gene_source "ensembl"; gene_biotype "protein_coding"; transcript_name "Tmem40-201"; transcript_source "ensembl"; transcript_biotype "protein_coding"; exon_id "ENSRNOE00000098158"; exon_version "2";
4	ensembl	CDS	150466209	150466280	0	-	2	gene_id "ENSRNOG00000010430"; gene_version "8"; transcript_id "ENSRNOT00000013889"; transcript_version "8"; exon_number "8"; gene_name "Tmem40"; gene_source "ensembl"; gene_biotype "protein_coding"; transcript_name "Tmem40-201"; transcript_source "ensembl"; transcript_biotype "protein_coding"; protein_id "ENSRNOP00000013889"; protein_version "6";
4	ensembl	exon	150466209	150466280	0	-	.	gene_id "ENSRNOG00000010430"; gene_version "8"; transcript_id "ENSRNOT00000107235"; transcript_version "2"; exon_number "8"; gene_name "Tmem40"; gene_source "ensembl"; gene_biotype "protein_coding"; transcript_name "Tmem40-203"; transcript_source "ensembl"; transcript_biotype "protein_coding"; exon_id "ENSRNOE00000098158"; exon_version "2";
4	ensembl	CDS	150466209	150466280	0	-	2	gene_id "ENSRNOG00000010430"; gene_version "8"; transcript_id "ENSRNOT00000107235"; transcript_version "2"; exon_number "8"; gene_name "Tmem40"; gene_source "ensembl"; gene_biotype "protein_coding"; transcript_name "Tmem40-203"; transcript_source "ensembl"; transcript_biotype "protein_coding"; protein_id "ENSRNOP00000076759"; protein_version "2";
4	ensembl	exon	150466209	150466280	0	-	.	gene_id "ENSRNOG00000010430"; gene_version "8"; transcript_id "ENSRNOT00000096747"; transcript_version "2"; exon_number "9"; gene_name "Tmem40"; gene_source "ensembl"; gene_biotype "protein_coding"; transcript_name "Tmem40-202"; transcript_source "ensembl"; transcript_biotype "protein_coding"; exon_id "ENSRNOE00000098158"; exon_version "2"; tag "Ensembl_canonical";
4	ensembl	CDS	150466209	150466280	0	-	2	gene_id "ENSRNOG00000010430"; gene_version "8"; transcript_id "ENSRNOT00000096747"; transcript_version "2"; exon_number "9"; gene_name "Tmem40"; gene_source "ensembl"; gene_biotype "protein_coding"; transcript_name "Tmem40-202"; transcript_source "ensembl"; transcript_biotype "protein_coding"; protein_id "ENSRNOP00000086130"; protein_version "1"; tag "Ensembl_canonical";
4	ENSEMBL114_rn	exon	150466209	150466280	9.07709443604936	-	.	gene_id "ENSRNOG00000010430"; transcript_id "ENSRNOG00000010430_tx_3"; exon_id "4_150466209_150466280_-"; exonnum "9"; txlen "1258";
4	ENSEMBL114_rn	exon	150466209	150466280	0.0140383207569798	-	.	gene_id "ENSRNOG00000010430"; transcript_id "ENSRNOG00000010430_tx_4"; exon_id "4_150466209_150466280_-"; exonnum "10"; txlen "1363";
4	ensembl	exon	150468333	150468380	0	-	.	gene_id "ENSRNOG00000010430"; gene_version "8"; transcript_id "ENSRNOT00000013889"; transcript_version "8"; exon_number "7"; gene_name "Tmem40"; gene_source "ensembl"; gene_biotype "protein_coding"; transcript_name "Tmem40-201"; transcript_source "ensembl"; transcript_biotype "protein_coding"; exon_id "ENSRNOE00000269650"; exon_version "1";
4	ensembl	CDS	150468333	150468380	0	-	2	gene_id "ENSRNOG00000010430"; gene_version "8"; transcript_id "ENSRNOT00000013889"; transcript_version "8"; exon_number "7"; gene_name "Tmem40"; gene_source "ensembl"; gene_biotype "protein_coding"; transcript_name "Tmem40-201"; transcript_source "ensembl"; transcript_biotype "protein_coding"; protein_id "ENSRNOP00000013889"; protein_version "6";
4	ensembl	exon	150468333	150468380	0	-	.	gene_id "ENSRNOG00000010430"; gene_version "8"; transcript_id "ENSRNOT00000107235"; transcript_version "2"; exon_number "7"; gene_name "Tmem40"; gene_source "ensembl"; gene_biotype "protein_coding"; transcript_name "Tmem40-203"; transcript_source "ensembl"; transcript_biotype "protein_coding"; exon_id "ENSRNOE00000269650"; exon_version "1";
4	ensembl	CDS	150468333	150468380	0	-	2	gene_id "ENSRNOG00000010430"; gene_version "8"; transcript_id "ENSRNOT00000107235"; transcript_version "2"; exon_number "7"; gene_name "Tmem40"; gene_source "ensembl"; gene_biotype "protein_coding"; transcript_name "Tmem40-203"; transcript_source "ensembl"; transcript_biotype "protein_coding"; protein_id "ENSRNOP00000076759"; protein_version "2";
4	ensembl	exon	150468333	150468380	0	-	.	gene_id "ENSRNOG00000010430"; gene_version "8"; transcript_id "ENSRNOT00000096747"; transcript_version "2"; exon_number "8"; gene_name "Tmem40"; gene_source "ensembl"; gene_biotype "protein_coding"; transcript_name "Tmem40-202"; transcript_source "ensembl"; transcript_biotype "protein_coding"; exon_id "ENSRNOE00000269650"; exon_version "1"; tag "Ensembl_canonical";
4	ensembl	CDS	150468333	150468380	0	-	2	gene_id "ENSRNOG00000010430"; gene_version "8"; transcript_id "ENSRNOT00000096747"; transcript_version "2"; exon_number "8"; gene_name "Tmem40"; gene_source "ensembl"; gene_biotype "protein_coding"; transcript_name "Tmem40-202"; transcript_source "ensembl"; transcript_biotype "protein_coding"; protein_id "ENSRNOP00000086130"; protein_version "1"; tag "Ensembl_canonical";
4	ENSEMBL114_rn	exon	150468333	150468380	9.07709443604936	-	.	gene_id "ENSRNOG00000010430"; transcript_id "ENSRNOG00000010430_tx_3"; exon_id "4_150468333_150468380_-"; exonnum "8"; txlen "1258";
4	ENSEMBL114_rn	exon	150468333	150468380	0.0140383207569798	-	.	gene_id "ENSRNOG00000010430"; transcript_id "ENSRNOG00000010430_tx_4"; exon_id "4_150468333_150468380_-"; exonnum "9"; txlen "1363";
4	ensembl	exon	150468666	150468698	0	-	.	gene_id "ENSRNOG00000010430"; gene_version "8"; transcript_id "ENSRNOT00000013889"; transcript_version "8"; exon_number "6"; gene_name "Tmem40"; gene_source "ensembl"; gene_biotype "protein_coding"; transcript_name "Tmem40-201"; transcript_source "ensembl"; transcript_biotype "protein_coding"; exon_id "ENSRNOE00000098125"; exon_version "2";
4	ensembl	CDS	150468666	150468698	0	-	2	gene_id "ENSRNOG00000010430"; gene_version "8"; transcript_id "ENSRNOT00000013889"; transcript_version "8"; exon_number "6"; gene_name "Tmem40"; gene_source "ensembl"; gene_biotype "protein_coding"; transcript_name "Tmem40-201"; transcript_source "ensembl"; transcript_biotype "protein_coding"; protein_id "ENSRNOP00000013889"; protein_version "6";
4	ensembl	exon	150468666	150468698	0	-	.	gene_id "ENSRNOG00000010430"; gene_version "8"; transcript_id "ENSRNOT00000107235"; transcript_version "2"; exon_number "6"; gene_name "Tmem40"; gene_source "ensembl"; gene_biotype "protein_coding"; transcript_name "Tmem40-203"; transcript_source "ensembl"; transcript_biotype "protein_coding"; exon_id "ENSRNOE00000098125"; exon_version "2";
4	ensembl	CDS	150468666	150468698	0	-	2	gene_id "ENSRNOG00000010430"; gene_version "8"; transcript_id "ENSRNOT00000107235"; transcript_version "2"; exon_number "6"; gene_name "Tmem40"; gene_source "ensembl"; gene_biotype "protein_coding"; transcript_name "Tmem40-203"; transcript_source "ensembl"; transcript_biotype "protein_coding"; protein_id "ENSRNOP00000076759"; protein_version "2";
4	ensembl	exon	150468666	150468698	0	-	.	gene_id "ENSRNOG00000010430"; gene_version "8"; transcript_id "ENSRNOT00000096747"; transcript_version "2"; exon_number "7"; gene_name "Tmem40"; gene_source "ensembl"; gene_biotype "protein_coding"; transcript_name "Tmem40-202"; transcript_source "ensembl"; transcript_biotype "protein_coding"; exon_id "ENSRNOE00000098125"; exon_version "2"; tag "Ensembl_canonical";
4	ensembl	CDS	150468666	150468698	0	-	2	gene_id "ENSRNOG00000010430"; gene_version "8"; transcript_id "ENSRNOT00000096747"; transcript_version "2"; exon_number "7"; gene_name "Tmem40"; gene_source "ensembl"; gene_biotype "protein_coding"; transcript_name "Tmem40-202"; transcript_source "ensembl"; transcript_biotype "protein_coding"; protein_id "ENSRNOP00000086130"; protein_version "1"; tag "Ensembl_canonical";
4	ENSEMBL114_rn	exon	150468666	150468698	9.07709443604936	-	.	gene_id "ENSRNOG00000010430"; transcript_id "ENSRNOG00000010430_tx_3"; exon_id "4_150468666_150468698_-"; exonnum "7"; txlen "1258";
4	ENSEMBL114_rn	exon	150468666	150468698	0.0140383207569798	-	.	gene_id "ENSRNOG00000010430"; transcript_id "ENSRNOG00000010430_tx_4"; exon_id "4_150468666_150468698_-"; exonnum "8"; txlen "1363";
4	ensembl	exon	150469241	150469276	0	-	.	gene_id "ENSRNOG00000010430"; gene_version "8"; transcript_id "ENSRNOT00000013889"; transcript_version "8"; exon_number "5"; gene_name "Tmem40"; gene_source "ensembl"; gene_biotype "protein_coding"; transcript_name "Tmem40-201"; transcript_source "ensembl"; transcript_biotype "protein_coding"; exon_id "ENSRNOE00000098083"; exon_version "1";
4	ensembl	CDS	150469241	150469276	0	-	2	gene_id "ENSRNOG00000010430"; gene_version "8"; transcript_id "ENSRNOT00000013889"; transcript_version "8"; exon_number "5"; gene_name "Tmem40"; gene_source "ensembl"; gene_biotype "protein_coding"; transcript_name "Tmem40-201"; transcript_source "ensembl"; transcript_biotype "protein_coding"; protein_id "ENSRNOP00000013889"; protein_version "6";
4	ensembl	exon	150469241	150469276	0	-	.	gene_id "ENSRNOG00000010430"; gene_version "8"; transcript_id "ENSRNOT00000107235"; transcript_version "2"; exon_number "5"; gene_name "Tmem40"; gene_source "ensembl"; gene_biotype "protein_coding"; transcript_name "Tmem40-203"; transcript_source "ensembl"; transcript_biotype "protein_coding"; exon_id "ENSRNOE00000098083"; exon_version "1";
4	ensembl	CDS	150469241	150469276	0	-	2	gene_id "ENSRNOG00000010430"; gene_version "8"; transcript_id "ENSRNOT00000107235"; transcript_version "2"; exon_number "5"; gene_name "Tmem40"; gene_source "ensembl"; gene_biotype "protein_coding"; transcript_name "Tmem40-203"; transcript_source "ensembl"; transcript_biotype "protein_coding"; protein_id "ENSRNOP00000076759"; protein_version "2";
4	ensembl	exon	150469241	150469276	0	-	.	gene_id "ENSRNOG00000010430"; gene_version "8"; transcript_id "ENSRNOT00000096747"; transcript_version "2"; exon_number "6"; gene_name "Tmem40"; gene_source "ensembl"; gene_biotype "protein_coding"; transcript_name "Tmem40-202"; transcript_source "ensembl"; transcript_biotype "protein_coding"; exon_id "ENSRNOE00000098083"; exon_version "1"; tag "Ensembl_canonical";
4	ensembl	CDS	150469241	150469276	0	-	2	gene_id "ENSRNOG00000010430"; gene_version "8"; transcript_id "ENSRNOT00000096747"; transcript_version "2"; exon_number "6"; gene_name "Tmem40"; gene_source "ensembl"; gene_biotype "protein_coding"; transcript_name "Tmem40-202"; transcript_source "ensembl"; transcript_biotype "protein_coding"; protein_id "ENSRNOP00000086130"; protein_version "1"; tag "Ensembl_canonical";
4	ENSEMBL114_rn	exon	150469241	150469276	9.07709443604936	-	.	gene_id "ENSRNOG00000010430"; transcript_id "ENSRNOG00000010430_tx_3"; exon_id "4_150469241_150469276_-"; exonnum "6"; txlen "1258";
4	ENSEMBL114_rn	exon	150469241	150469276	0.0140383207569798	-	.	gene_id "ENSRNOG00000010430"; transcript_id "ENSRNOG00000010430_tx_4"; exon_id "4_150469241_150469276_-"; exonnum "7"; txlen "1363";
4	ensembl	exon	150470819	150470872	0	-	.	gene_id "ENSRNOG00000010430"; gene_version "8"; transcript_id "ENSRNOT00000013889"; transcript_version "8"; exon_number "4"; gene_name "Tmem40"; gene_source "ensembl"; gene_biotype "protein_coding"; transcript_name "Tmem40-201"; transcript_source "ensembl"; transcript_biotype "protein_coding"; exon_id "ENSRNOE00000098035"; exon_version "1";
4	ensembl	CDS	150470819	150470872	0	-	2	gene_id "ENSRNOG00000010430"; gene_version "8"; transcript_id "ENSRNOT00000013889"; transcript_version "8"; exon_number "4"; gene_name "Tmem40"; gene_source "ensembl"; gene_biotype "protein_coding"; transcript_name "Tmem40-201"; transcript_source "ensembl"; transcript_biotype "protein_coding"; protein_id "ENSRNOP00000013889"; protein_version "6";
4	ensembl	exon	150470819	150470872	0	-	.	gene_id "ENSRNOG00000010430"; gene_version "8"; transcript_id "ENSRNOT00000107235"; transcript_version "2"; exon_number "4"; gene_name "Tmem40"; gene_source "ensembl"; gene_biotype "protein_coding"; transcript_name "Tmem40-203"; transcript_source "ensembl"; transcript_biotype "protein_coding"; exon_id "ENSRNOE00000098035"; exon_version "1";
4	ensembl	CDS	150470819	150470872	0	-	2	gene_id "ENSRNOG00000010430"; gene_version "8"; transcript_id "ENSRNOT00000107235"; transcript_version "2"; exon_number "4"; gene_name "Tmem40"; gene_source "ensembl"; gene_biotype "protein_coding"; transcript_name "Tmem40-203"; transcript_source "ensembl"; transcript_biotype "protein_coding"; protein_id "ENSRNOP00000076759"; protein_version "2";
4	ensembl	exon	150470819	150470872	0	-	.	gene_id "ENSRNOG00000010430"; gene_version "8"; transcript_id "ENSRNOT00000096747"; transcript_version "2"; exon_number "5"; gene_name "Tmem40"; gene_source "ensembl"; gene_biotype "protein_coding"; transcript_name "Tmem40-202"; transcript_source "ensembl"; transcript_biotype "protein_coding"; exon_id "ENSRNOE00000098035"; exon_version "1"; tag "Ensembl_canonical";
4	ensembl	CDS	150470819	150470872	0	-	2	gene_id "ENSRNOG00000010430"; gene_version "8"; transcript_id "ENSRNOT00000096747"; transcript_version "2"; exon_number "5"; gene_name "Tmem40"; gene_source "ensembl"; gene_biotype "protein_coding"; transcript_name "Tmem40-202"; transcript_source "ensembl"; transcript_biotype "protein_coding"; protein_id "ENSRNOP00000086130"; protein_version "1"; tag "Ensembl_canonical";
4	ENSEMBL114_rn	exon	150470819	150470872	9.07709443604936	-	.	gene_id "ENSRNOG00000010430"; transcript_id "ENSRNOG00000010430_tx_3"; exon_id "4_150470819_150470872_-"; exonnum "5"; txlen "1258";
4	ENSEMBL114_rn	exon	150470819	150470872	0.0140383207569798	-	.	gene_id "ENSRNOG00000010430"; transcript_id "ENSRNOG00000010430_tx_4"; exon_id "4_150470819_150470872_-"; exonnum "6"; txlen "1363";
4	ensembl	exon	150473591	150473665	0	-	.	gene_id "ENSRNOG00000010430"; gene_version "8"; transcript_id "ENSRNOT00000107235"; transcript_version "2"; exon_number "3"; gene_name "Tmem40"; gene_source "ensembl"; gene_biotype "protein_coding"; transcript_name "Tmem40-203"; transcript_source "ensembl"; transcript_biotype "protein_coding"; exon_id "ENSRNOE00000628324"; exon_version "1";
4	ensembl	CDS	150473591	150473665	0	-	2	gene_id "ENSRNOG00000010430"; gene_version "8"; transcript_id "ENSRNOT00000107235"; transcript_version "2"; exon_number "3"; gene_name "Tmem40"; gene_source "ensembl"; gene_biotype "protein_coding"; transcript_name "Tmem40-203"; transcript_source "ensembl"; transcript_biotype "protein_coding"; protein_id "ENSRNOP00000076759"; protein_version "2";
4	ensembl	exon	150473591	150473665	0	-	.	gene_id "ENSRNOG00000010430"; gene_version "8"; transcript_id "ENSRNOT00000096747"; transcript_version "2"; exon_number "4"; gene_name "Tmem40"; gene_source "ensembl"; gene_biotype "protein_coding"; transcript_name "Tmem40-202"; transcript_source "ensembl"; transcript_biotype "protein_coding"; exon_id "ENSRNOE00000628324"; exon_version "1"; tag "Ensembl_canonical";
4	ensembl	CDS	150473591	150473665	0	-	2	gene_id "ENSRNOG00000010430"; gene_version "8"; transcript_id "ENSRNOT00000096747"; transcript_version "2"; exon_number "4"; gene_name "Tmem40"; gene_source "ensembl"; gene_biotype "protein_coding"; transcript_name "Tmem40-202"; transcript_source "ensembl"; transcript_biotype "protein_coding"; protein_id "ENSRNOP00000086130"; protein_version "1"; tag "Ensembl_canonical";
4	ENSEMBL114_rn	exon	150473591	150473665	9.07709443604936	-	.	gene_id "ENSRNOG00000010430"; transcript_id "ENSRNOG00000010430_tx_3"; exon_id "4_150473591_150473665_-"; exonnum "4"; txlen "1258";
4	ENSEMBL114_rn	exon	150473591	150473665	0.0140383207569798	-	.	gene_id "ENSRNOG00000010430"; transcript_id "ENSRNOG00000010430_tx_4"; exon_id "4_150473591_150473665_-"; exonnum "5"; txlen "1363";
4	ensembl	exon	150476645	150476779	0	-	.	gene_id "ENSRNOG00000010430"; gene_version "8"; transcript_id "ENSRNOT00000013889"; transcript_version "8"; exon_number "3"; gene_name "Tmem40"; gene_source "ensembl"; gene_biotype "protein_coding"; transcript_name "Tmem40-201"; transcript_source "ensembl"; transcript_biotype "protein_coding"; exon_id "ENSRNOE00000097941"; exon_version "3";
4	ensembl	CDS	150476645	150476779	0	-	2	gene_id "ENSRNOG00000010430"; gene_version "8"; transcript_id "ENSRNOT00000013889"; transcript_version "8"; exon_number "3"; gene_name "Tmem40"; gene_source "ensembl"; gene_biotype "protein_coding"; transcript_name "Tmem40-201"; transcript_source "ensembl"; transcript_biotype "protein_coding"; protein_id "ENSRNOP00000013889"; protein_version "6";
4	ensembl	exon	150476645	150476779	0	-	.	gene_id "ENSRNOG00000010430"; gene_version "8"; transcript_id "ENSRNOT00000096747"; transcript_version "2"; exon_number "3"; gene_name "Tmem40"; gene_source "ensembl"; gene_biotype "protein_coding"; transcript_name "Tmem40-202"; transcript_source "ensembl"; transcript_biotype "protein_coding"; exon_id "ENSRNOE00000097941"; exon_version "3"; tag "Ensembl_canonical";
4	ensembl	CDS	150476645	150476779	0	-	2	gene_id "ENSRNOG00000010430"; gene_version "8"; transcript_id "ENSRNOT00000096747"; transcript_version "2"; exon_number "3"; gene_name "Tmem40"; gene_source "ensembl"; gene_biotype "protein_coding"; transcript_name "Tmem40-202"; transcript_source "ensembl"; transcript_biotype "protein_coding"; protein_id "ENSRNOP00000086130"; protein_version "1"; tag "Ensembl_canonical";
4	ENSEMBL114_rn	exon	150476645	150476779	9.07709443604936	-	.	gene_id "ENSRNOG00000010430"; transcript_id "ENSRNOG00000010430_tx_3"; exon_id "4_150476645_150476779_-"; exonnum "3"; txlen "1258";
4	ENSEMBL114_rn	exon	150476645	150476779	0.0140383207569798	-	.	gene_id "ENSRNOG00000010430"; transcript_id "ENSRNOG00000010430_tx_4"; exon_id "4_150476645_150476779_-"; exonnum "4"; txlen "1363";
4	ensembl	CDS	150477404	150477476	0	-	0	gene_id "ENSRNOG00000010430"; gene_version "8"; transcript_id "ENSRNOT00000013889"; transcript_version "8"; exon_number "2"; gene_name "Tmem40"; gene_source "ensembl"; gene_biotype "protein_coding"; transcript_name "Tmem40-201"; transcript_source "ensembl"; transcript_biotype "protein_coding"; protein_id "ENSRNOP00000013889"; protein_version "6";
4	ensembl	CDS	150477404	150477476	0	-	0	gene_id "ENSRNOG00000010430"; gene_version "8"; transcript_id "ENSRNOT00000107235"; transcript_version "2"; exon_number "2"; gene_name "Tmem40"; gene_source "ensembl"; gene_biotype "protein_coding"; transcript_name "Tmem40-203"; transcript_source "ensembl"; transcript_biotype "protein_coding"; protein_id "ENSRNOP00000076759"; protein_version "2";
4	ensembl	exon	150477404	150477484	0	-	.	gene_id "ENSRNOG00000010430"; gene_version "8"; transcript_id "ENSRNOT00000013889"; transcript_version "8"; exon_number "2"; gene_name "Tmem40"; gene_source "ensembl"; gene_biotype "protein_coding"; transcript_name "Tmem40-201"; transcript_source "ensembl"; transcript_biotype "protein_coding"; exon_id "ENSRNOE00000647662"; exon_version "1";
4	ensembl	exon	150477404	150477484	0	-	.	gene_id "ENSRNOG00000010430"; gene_version "8"; transcript_id "ENSRNOT00000107235"; transcript_version "2"; exon_number "2"; gene_name "Tmem40"; gene_source "ensembl"; gene_biotype "protein_coding"; transcript_name "Tmem40-203"; transcript_source "ensembl"; transcript_biotype "protein_coding"; exon_id "ENSRNOE00000647662"; exon_version "1";
4	ensembl	exon	150477404	150477484	0	-	.	gene_id "ENSRNOG00000010430"; gene_version "8"; transcript_id "ENSRNOT00000096747"; transcript_version "2"; exon_number "2"; gene_name "Tmem40"; gene_source "ensembl"; gene_biotype "protein_coding"; transcript_name "Tmem40-202"; transcript_source "ensembl"; transcript_biotype "protein_coding"; exon_id "ENSRNOE00000097890"; exon_version "5"; tag "Ensembl_canonical";
4	ensembl	CDS	150477404	150477484	0	-	2	gene_id "ENSRNOG00000010430"; gene_version "8"; transcript_id "ENSRNOT00000096747"; transcript_version "2"; exon_number "2"; gene_name "Tmem40"; gene_source "ensembl"; gene_biotype "protein_coding"; transcript_name "Tmem40-202"; transcript_source "ensembl"; transcript_biotype "protein_coding"; protein_id "ENSRNOP00000086130"; protein_version "1"; tag "Ensembl_canonical";
4	ENSEMBL114_rn	exon	150477404	150477484	9.07709443604936	-	.	gene_id "ENSRNOG00000010430"; transcript_id "ENSRNOG00000010430_tx_3"; exon_id "4_150477404_150477484_-"; exonnum "2"; txlen "1258";
4	ENSEMBL114_rn	exon	150477404	150477484	0.0140383207569798	-	.	gene_id "ENSRNOG00000010430"; transcript_id "ENSRNOG00000010430_tx_4"; exon_id "4_150477404_150477484_-"; exonnum "3"; txlen "1363";
4	ensembl	start_codon	150477474	150477476	0	-	0	gene_id "ENSRNOG00000010430"; gene_version "8"; transcript_id "ENSRNOT00000013889"; transcript_version "8"; exon_number "2"; gene_name "Tmem40"; gene_source "ensembl"; gene_biotype "protein_coding"; transcript_name "Tmem40-201"; transcript_source "ensembl"; transcript_biotype "protein_coding";
4	ensembl	start_codon	150477474	150477476	0	-	0	gene_id "ENSRNOG00000010430"; gene_version "8"; transcript_id "ENSRNOT00000107235"; transcript_version "2"; exon_number "2"; gene_name "Tmem40"; gene_source "ensembl"; gene_biotype "protein_coding"; transcript_name "Tmem40-203"; transcript_source "ensembl"; transcript_biotype "protein_coding";
4	ensembl	five_prime_utr	150477477	150477484	0	-	.	gene_id "ENSRNOG00000010430"; gene_version "8"; transcript_id "ENSRNOT00000013889"; transcript_version "8"; gene_name "Tmem40"; gene_source "ensembl"; gene_biotype "protein_coding"; transcript_name "Tmem40-201"; transcript_source "ensembl"; transcript_biotype "protein_coding";
4	ensembl	five_prime_utr	150477477	150477484	0	-	.	gene_id "ENSRNOG00000010430"; gene_version "8"; transcript_id "ENSRNOT00000107235"; transcript_version "2"; gene_name "Tmem40"; gene_source "ensembl"; gene_biotype "protein_coding"; transcript_name "Tmem40-203"; transcript_source "ensembl"; transcript_biotype "protein_coding";
4	ensembl	exon	150491860	150491895	0	-	.	gene_id "ENSRNOG00000010430"; gene_version "8"; transcript_id "ENSRNOT00000013889"; transcript_version "8"; exon_number "1"; gene_name "Tmem40"; gene_source "ensembl"; gene_biotype "protein_coding"; transcript_name "Tmem40-201"; transcript_source "ensembl"; transcript_biotype "protein_coding"; exon_id "ENSRNOE00000776948"; exon_version "1";
4	ensembl	five_prime_utr	150491860	150491895	0	-	.	gene_id "ENSRNOG00000010430"; gene_version "8"; transcript_id "ENSRNOT00000013889"; transcript_version "8"; gene_name "Tmem40"; gene_source "ensembl"; gene_biotype "protein_coding"; transcript_name "Tmem40-201"; transcript_source "ensembl"; transcript_biotype "protein_coding";
4	ensembl	exon	150491860	150491895	0	-	.	gene_id "ENSRNOG00000010430"; gene_version "8"; transcript_id "ENSRNOT00000107235"; transcript_version "2"; exon_number "1"; gene_name "Tmem40"; gene_source "ensembl"; gene_biotype "protein_coding"; transcript_name "Tmem40-203"; transcript_source "ensembl"; transcript_biotype "protein_coding"; exon_id "ENSRNOE00000776948"; exon_version "1";
4	ensembl	five_prime_utr	150491860	150491895	0	-	.	gene_id "ENSRNOG00000010430"; gene_version "8"; transcript_id "ENSRNOT00000107235"; transcript_version "2"; gene_name "Tmem40"; gene_source "ensembl"; gene_biotype "protein_coding"; transcript_name "Tmem40-203"; transcript_source "ensembl"; transcript_biotype "protein_coding";
4	ensembl	CDS	150491860	150491974	0	-	0	gene_id "ENSRNOG00000010430"; gene_version "8"; transcript_id "ENSRNOT00000096747"; transcript_version "2"; exon_number "1"; gene_name "Tmem40"; gene_source "ensembl"; gene_biotype "protein_coding"; transcript_name "Tmem40-202"; transcript_source "ensembl"; transcript_biotype "protein_coding"; protein_id "ENSRNOP00000086130"; protein_version "1"; tag "Ensembl_canonical";
4	ensembl	exon	150491860	150492183	0	-	.	gene_id "ENSRNOG00000010430"; gene_version "8"; transcript_id "ENSRNOT00000096747"; transcript_version "2"; exon_number "1"; gene_name "Tmem40"; gene_source "ensembl"; gene_biotype "protein_coding"; transcript_name "Tmem40-202"; transcript_source "ensembl"; transcript_biotype "protein_coding"; exon_id "ENSRNOE00000619993"; exon_version "2"; tag "Ensembl_canonical";
4	ensembl	five_prime_utr	150491975	150492183	0	-	.	gene_id "ENSRNOG00000010430"; gene_version "8"; transcript_id "ENSRNOT00000096747"; transcript_version "2"; gene_name "Tmem40"; gene_source "ensembl"; gene_biotype "protein_coding"; transcript_name "Tmem40-202"; transcript_source "ensembl"; transcript_biotype "protein_coding"; tag "Ensembl_canonical";
4	sraer114_mid	exon	150496227	150496331	0.0140383207569798	-	.	gene_id "ENSRNOG00000010430"; transcript_id "ENSRNOG00000010430_tx_4"; exon_id "4_150496227_150496331_-"; exonnum "2"; txlen "1363";
4	sraer114_ss	exon	150496440	150496480	9.07709443604936	-	.	gene_id "ENSRNOG00000010430"; transcript_id "ENSRNOG00000010430_tx_3"; exon_id "4_150496440_150496480_-"; exonnum "1"; txlen "1258";
4	sraer114_ss	exon	150496440	150496480	0.0140383207569798	-	.	gene_id "ENSRNOG00000010430"; transcript_id "ENSRNOG00000010430_tx_4"; exon_id "4_150496440_150496480_-"; exonnum "1"; txlen "1363";
4	ensembl	three_prime_utr	150536646	150536696	0	-	.	gene_id "ENSRNOG00000010746"; gene_version "7"; transcript_id "ENSRNOT00000014493"; transcript_version "7"; gene_name "Rpl32"; gene_source "ensembl"; gene_biotype "protein_coding"; transcript_name "Rpl32-201"; transcript_source "ensembl"; transcript_biotype "protein_coding"; tag "Ensembl_canonical";
4	ensembl	exon	150536646	150536826	0	-	.	gene_id "ENSRNOG00000010746"; gene_version "7"; transcript_id "ENSRNOT00000014493"; transcript_version "7"; exon_number "4"; gene_name "Rpl32"; gene_source "ensembl"; gene_biotype "protein_coding"; transcript_name "Rpl32-201"; transcript_source "ensembl"; transcript_biotype "protein_coding"; exon_id "ENSRNOE00000487992"; exon_version "3"; tag "Ensembl_canonical";
4	ensembl	gene	150536646	150540214	0	-	.	gene_id "ENSRNOG00000010746"; gene_version "7"; gene_name "Rpl32"; gene_source "ensembl"; gene_biotype "protein_coding";
4	ensembl	transcript	150536646	150540214	0	-	.	gene_id "ENSRNOG00000010746"; gene_version "7"; transcript_id "ENSRNOT00000014493"; transcript_version "7"; gene_name "Rpl32"; gene_source "ensembl"; gene_biotype "protein_coding"; transcript_name "Rpl32-201"; transcript_source "ensembl"; transcript_biotype "protein_coding"; tag "Ensembl_canonical";
4	ensembl	stop_codon	150536697	150536699	0	-	0	gene_id "ENSRNOG00000010746"; gene_version "7"; transcript_id "ENSRNOT00000014493"; transcript_version "7"; exon_number "4"; gene_name "Rpl32"; gene_source "ensembl"; gene_biotype "protein_coding"; transcript_name "Rpl32-201"; transcript_source "ensembl"; transcript_biotype "protein_coding"; tag "Ensembl_canonical";
4	ensembl	CDS	150536700	150536826	0	-	1	gene_id "ENSRNOG00000010746"; gene_version "7"; transcript_id "ENSRNOT00000014493"; transcript_version "7"; exon_number "4"; gene_name "Rpl32"; gene_source "ensembl"; gene_biotype "protein_coding"; transcript_name "Rpl32-201"; transcript_source "ensembl"; transcript_biotype "protein_coding"; protein_id "ENSRNOP00000014493"; protein_version "4"; tag "Ensembl_canonical";
4	ensembl	exon	150538276	150538457	0	-	.	gene_id "ENSRNOG00000010746"; gene_version "7"; transcript_id "ENSRNOT00000014493"; transcript_version "7"; exon_number "3"; gene_name "Rpl32"; gene_source "ensembl"; gene_biotype "protein_coding"; transcript_name "Rpl32-201"; transcript_source "ensembl"; transcript_biotype "protein_coding"; exon_id "ENSRNOE00000290592"; exon_version "1"; tag "Ensembl_canonical";
4	ensembl	CDS	150538276	150538457	0	-	0	gene_id "ENSRNOG00000010746"; gene_version "7"; transcript_id "ENSRNOT00000014493"; transcript_version "7"; exon_number "3"; gene_name "Rpl32"; gene_source "ensembl"; gene_biotype "protein_coding"; transcript_name "Rpl32-201"; transcript_source "ensembl"; transcript_biotype "protein_coding"; protein_id "ENSRNOP00000014493"; protein_version "4"; tag "Ensembl_canonical";
4	ensembl	CDS	150539261	150539356	0	-	0	gene_id "ENSRNOG00000010746"; gene_version "7"; transcript_id "ENSRNOT00000014493"; transcript_version "7"; exon_number "2"; gene_name "Rpl32"; gene_source "ensembl"; gene_biotype "protein_coding"; transcript_name "Rpl32-201"; transcript_source "ensembl"; transcript_biotype "protein_coding"; protein_id "ENSRNOP00000014493"; protein_version "4"; tag "Ensembl_canonical";
4	ensembl	exon	150539261	150539361	0	-	.	gene_id "ENSRNOG00000010746"; gene_version "7"; transcript_id "ENSRNOT00000014493"; transcript_version "7"; exon_number "2"; gene_name "Rpl32"; gene_source "ensembl"; gene_biotype "protein_coding"; transcript_name "Rpl32-201"; transcript_source "ensembl"; transcript_biotype "protein_coding"; exon_id "ENSRNOE00000040875"; exon_version "3"; tag "Ensembl_canonical";
4	ensembl	start_codon	150539354	150539356	0	-	0	gene_id "ENSRNOG00000010746"; gene_version "7"; transcript_id "ENSRNOT00000014493"; transcript_version "7"; exon_number "2"; gene_name "Rpl32"; gene_source "ensembl"; gene_biotype "protein_coding"; transcript_name "Rpl32-201"; transcript_source "ensembl"; transcript_biotype "protein_coding"; tag "Ensembl_canonical";
4	ensembl	five_prime_utr	150539357	150539361	0	-	.	gene_id "ENSRNOG00000010746"; gene_version "7"; transcript_id "ENSRNOT00000014493"; transcript_version "7"; gene_name "Rpl32"; gene_source "ensembl"; gene_biotype "protein_coding"; transcript_name "Rpl32-201"; transcript_source "ensembl"; transcript_biotype "protein_coding"; tag "Ensembl_canonical";
4	ensembl	gene	150539445	150539584	0	-	.	gene_id "ENSRNOG00000053438"; gene_version "3"; gene_name "LOC120102637"; gene_source "ensembl"; gene_biotype "snoRNA";
4	ensembl	transcript	150539445	150539584	0	-	.	gene_id "ENSRNOG00000053438"; gene_version "3"; transcript_id "ENSRNOT00000090620"; transcript_version "3"; gene_name "LOC120102637"; gene_source "ensembl"; gene_biotype "snoRNA"; transcript_name "LOC120102637-201"; transcript_source "ensembl"; transcript_biotype "snoRNA"; tag "Ensembl_canonical";
4	ensembl	exon	150539445	150539584	0	-	.	gene_id "ENSRNOG00000053438"; gene_version "3"; transcript_id "ENSRNOT00000090620"; transcript_version "3"; exon_number "1"; gene_name "LOC120102637"; gene_source "ensembl"; gene_biotype "snoRNA"; transcript_name "LOC120102637-201"; transcript_source "ensembl"; transcript_biotype "snoRNA"; exon_id "ENSRNOE00000554172"; exon_version "1"; tag "Ensembl_canonical";
4	ensembl	exon	150540169	150540214	0	-	.	gene_id "ENSRNOG00000010746"; gene_version "7"; transcript_id "ENSRNOT00000014493"; transcript_version "7"; exon_number "1"; gene_name "Rpl32"; gene_source "ensembl"; gene_biotype "protein_coding"; transcript_name "Rpl32-201"; transcript_source "ensembl"; transcript_biotype "protein_coding"; exon_id "ENSRNOE00000447879"; exon_version "4"; tag "Ensembl_canonical";
4	ensembl	five_prime_utr	150540169	150540214	0	-	.	gene_id "ENSRNOG00000010746"; gene_version "7"; transcript_id "ENSRNOT00000014493"; transcript_version "7"; gene_name "Rpl32"; gene_source "ensembl"; gene_biotype "protein_coding"; transcript_name "Rpl32-201"; transcript_source "ensembl"; transcript_biotype "protein_coding"; tag "Ensembl_canonical";
4	ensembl	three_prime_utr	150541982	150542214	0	-	.	gene_id "ENSRNOG00000026176"; gene_version "7"; transcript_id "ENSRNOT00000041464"; transcript_version "6"; gene_name "Efcab12"; gene_source "ensembl"; gene_biotype "protein_coding"; transcript_name "Efcab12-201"; transcript_source "ensembl"; transcript_biotype "protein_coding"; tag "Ensembl_canonical";
4	ensembl	exon	150541982	150542473	0	-	.	gene_id "ENSRNOG00000026176"; gene_version "7"; transcript_id "ENSRNOT00000041464"; transcript_version "6"; exon_number "9"; gene_name "Efcab12"; gene_source "ensembl"; gene_biotype "protein_coding"; transcript_name "Efcab12-201"; transcript_source "ensembl"; transcript_biotype "protein_coding"; exon_id "ENSRNOE00000428412"; exon_version "4"; tag "Ensembl_canonical";
4	ENSEMBL114_rn	exon	150541982	150542473	3.78926225284173	-	.	gene_id "ENSRNOG00000026176"; transcript_id "ENSRNOG00000026176_tx_1"; exon_id "4_150541982_150542473_-"; exonnum "9"; txlen "2573";
4	ENSEMBL114_rn	exon	150541982	150542473	0.641477769804948	-	.	gene_id "ENSRNOG00000026176"; transcript_id "ENSRNOG00000026176_tx_2"; exon_id "4_150541982_150542473_-"; exonnum "9"; txlen "2656";
4	ENSEMBL114_rn	exon	150541982	150542473	0.172101796891772	-	.	gene_id "ENSRNOG00000026176"; transcript_id "ENSRNOG00000026176_tx_3"; exon_id "4_150541982_150542473_-"; exonnum "7"; txlen "1412";
4	ensembl	gene	150541982	150563286	0	-	.	gene_id "ENSRNOG00000026176"; gene_version "7"; gene_name "Efcab12"; gene_source "ensembl"; gene_biotype "protein_coding";
4	ensembl	transcript	150541982	150563286	0	-	.	gene_id "ENSRNOG00000026176"; gene_version "7"; transcript_id "ENSRNOT00000041464"; transcript_version "6"; gene_name "Efcab12"; gene_source "ensembl"; gene_biotype "protein_coding"; transcript_name "Efcab12-201"; transcript_source "ensembl"; transcript_biotype "protein_coding"; tag "Ensembl_canonical";
4	ensembl	stop_codon	150542215	150542217	0	-	0	gene_id "ENSRNOG00000026176"; gene_version "7"; transcript_id "ENSRNOT00000041464"; transcript_version "6"; exon_number "9"; gene_name "Efcab12"; gene_source "ensembl"; gene_biotype "protein_coding"; transcript_name "Efcab12-201"; transcript_source "ensembl"; transcript_biotype "protein_coding"; tag "Ensembl_canonical";
4	ensembl	CDS	150542218	150542473	0	-	1	gene_id "ENSRNOG00000026176"; gene_version "7"; transcript_id "ENSRNOT00000041464"; transcript_version "6"; exon_number "9"; gene_name "Efcab12"; gene_source "ensembl"; gene_biotype "protein_coding"; transcript_name "Efcab12-201"; transcript_source "ensembl"; transcript_biotype "protein_coding"; protein_id "ENSRNOP00000047958"; protein_version "4"; tag "Ensembl_canonical";
4	ensembl	exon	150543440	150543496	0	-	.	gene_id "ENSRNOG00000026176"; gene_version "7"; transcript_id "ENSRNOT00000041464"; transcript_version "6"; exon_number "8"; gene_name "Efcab12"; gene_source "ensembl"; gene_biotype "protein_coding"; transcript_name "Efcab12-201"; transcript_source "ensembl"; transcript_biotype "protein_coding"; exon_id "ENSRNOE00000437553"; exon_version "3"; tag "Ensembl_canonical";
4	ensembl	CDS	150543440	150543496	0	-	1	gene_id "ENSRNOG00000026176"; gene_version "7"; transcript_id "ENSRNOT00000041464"; transcript_version "6"; exon_number "8"; gene_name "Efcab12"; gene_source "ensembl"; gene_biotype "protein_coding"; transcript_name "Efcab12-201"; transcript_source "ensembl"; transcript_biotype "protein_coding"; protein_id "ENSRNOP00000047958"; protein_version "4"; tag "Ensembl_canonical";
4	ENSEMBL114_rn	exon	150543440	150543496	3.78926225284173	-	.	gene_id "ENSRNOG00000026176"; transcript_id "ENSRNOG00000026176_tx_1"; exon_id "4_150543440_150543496_-"; exonnum "8"; txlen "2573";
4	ENSEMBL114_rn	exon	150543440	150543496	0.641477769804948	-	.	gene_id "ENSRNOG00000026176"; transcript_id "ENSRNOG00000026176_tx_2"; exon_id "4_150543440_150543496_-"; exonnum "8"; txlen "2656";
4	ENSEMBL114_rn	exon	150543440	150543496	0.172101796891772	-	.	gene_id "ENSRNOG00000026176"; transcript_id "ENSRNOG00000026176_tx_3"; exon_id "4_150543440_150543496_-"; exonnum "6"; txlen "1412";
4	ensembl	exon	150545307	150545457	0	-	.	gene_id "ENSRNOG00000026176"; gene_version "7"; transcript_id "ENSRNOT00000041464"; transcript_version "6"; exon_number "7"; gene_name "Efcab12"; gene_source "ensembl"; gene_biotype "protein_coding"; transcript_name "Efcab12-201"; transcript_source "ensembl"; transcript_biotype "protein_coding"; exon_id "ENSRNOE00000504011"; exon_version "2"; tag "Ensembl_canonical";
4	ensembl	CDS	150545307	150545457	0	-	2	gene_id "ENSRNOG00000026176"; gene_version "7"; transcript_id "ENSRNOT00000041464"; transcript_version "6"; exon_number "7"; gene_name "Efcab12"; gene_source "ensembl"; gene_biotype "protein_coding"; transcript_name "Efcab12-201"; transcript_source "ensembl"; transcript_biotype "protein_coding"; protein_id "ENSRNOP00000047958"; protein_version "4"; tag "Ensembl_canonical";
4	ENSEMBL114_rn	exon	150545307	150545457	3.78926225284173	-	.	gene_id "ENSRNOG00000026176"; transcript_id "ENSRNOG00000026176_tx_1"; exon_id "4_150545307_150545457_-"; exonnum "7"; txlen "2573";
4	ENSEMBL114_rn	exon	150545307	150545457	0.641477769804948	-	.	gene_id "ENSRNOG00000026176"; transcript_id "ENSRNOG00000026176_tx_2"; exon_id "4_150545307_150545457_-"; exonnum "7"; txlen "2656";
4	ENSEMBL114_rn	exon	150545307	150545457	0.172101796891772	-	.	gene_id "ENSRNOG00000026176"; transcript_id "ENSRNOG00000026176_tx_3"; exon_id "4_150545307_150545457_-"; exonnum "5"; txlen "1412";
4	ensembl	exon	150546759	150546972	0	-	.	gene_id "ENSRNOG00000026176"; gene_version "7"; transcript_id "ENSRNOT00000041464"; transcript_version "6"; exon_number "6"; gene_name "Efcab12"; gene_source "ensembl"; gene_biotype "protein_coding"; transcript_name "Efcab12-201"; transcript_source "ensembl"; transcript_biotype "protein_coding"; exon_id "ENSRNOE00000442700"; exon_version "1"; tag "Ensembl_canonical";
4	ensembl	CDS	150546759	150546972	0	-	0	gene_id "ENSRNOG00000026176"; gene_version "7"; transcript_id "ENSRNOT00000041464"; transcript_version "6"; exon_number "6"; gene_name "Efcab12"; gene_source "ensembl"; gene_biotype "protein_coding"; transcript_name "Efcab12-201"; transcript_source "ensembl"; transcript_biotype "protein_coding"; protein_id "ENSRNOP00000047958"; protein_version "4"; tag "Ensembl_canonical";
4	ENSEMBL114_rn	exon	150546759	150546972	3.78926225284173	-	.	gene_id "ENSRNOG00000026176"; transcript_id "ENSRNOG00000026176_tx_1"; exon_id "4_150546759_150546972_-"; exonnum "6"; txlen "2573";
4	ENSEMBL114_rn	exon	150546759	150546972	0.641477769804948	-	.	gene_id "ENSRNOG00000026176"; transcript_id "ENSRNOG00000026176_tx_2"; exon_id "4_150546759_150546972_-"; exonnum "6"; txlen "2656";
4	ENSEMBL114_rn	exon	150546759	150546972	0.172101796891772	-	.	gene_id "ENSRNOG00000026176"; transcript_id "ENSRNOG00000026176_tx_3"; exon_id "4_150546759_150546972_-"; exonnum "4"; txlen "1412";
4	ensembl	exon	150547806	150548002	0	-	.	gene_id "ENSRNOG00000026176"; gene_version "7"; transcript_id "ENSRNOT00000041464"; transcript_version "6"; exon_number "5"; gene_name "Efcab12"; gene_source "ensembl"; gene_biotype "protein_coding"; transcript_name "Efcab12-201"; transcript_source "ensembl"; transcript_biotype "protein_coding"; exon_id "ENSRNOE00000448129"; exon_version "1"; tag "Ensembl_canonical";
4	ensembl	CDS	150547806	150548002	0	-	2	gene_id "ENSRNOG00000026176"; gene_version "7"; transcript_id "ENSRNOT00000041464"; transcript_version "6"; exon_number "5"; gene_name "Efcab12"; gene_source "ensembl"; gene_biotype "protein_coding"; transcript_name "Efcab12-201"; transcript_source "ensembl"; transcript_biotype "protein_coding"; protein_id "ENSRNOP00000047958"; protein_version "4"; tag "Ensembl_canonical";
4	ENSEMBL114_rn	exon	150547806	150548002	3.78926225284173	-	.	gene_id "ENSRNOG00000026176"; transcript_id "ENSRNOG00000026176_tx_1"; exon_id "4_150547806_150548002_-"; exonnum "5"; txlen "2573";
4	ENSEMBL114_rn	exon	150547806	150548002	0.641477769804948	-	.	gene_id "ENSRNOG00000026176"; transcript_id "ENSRNOG00000026176_tx_2"; exon_id "4_150547806_150548002_-"; exonnum "5"; txlen "2656";
4	ENSEMBL114_rn	exon	150547806	150548002	0.172101796891772	-	.	gene_id "ENSRNOG00000026176"; transcript_id "ENSRNOG00000026176_tx_3"; exon_id "4_150547806_150548002_-"; exonnum "3"; txlen "1412";
4	ensembl	exon	150551036	150551192	0	-	.	gene_id "ENSRNOG00000026176"; gene_version "7"; transcript_id "ENSRNOT00000041464"; transcript_version "6"; exon_number "4"; gene_name "Efcab12"; gene_source "ensembl"; gene_biotype "protein_coding"; transcript_name "Efcab12-201"; transcript_source "ensembl"; transcript_biotype "protein_coding"; exon_id "ENSRNOE00000256270"; exon_version "1"; tag "Ensembl_canonical";
4	ensembl	CDS	150551036	150551192	0	-	0	gene_id "ENSRNOG00000026176"; gene_version "7"; transcript_id "ENSRNOT00000041464"; transcript_version "6"; exon_number "4"; gene_name "Efcab12"; gene_source "ensembl"; gene_biotype "protein_coding"; transcript_name "Efcab12-201"; transcript_source "ensembl"; transcript_biotype "protein_coding"; protein_id "ENSRNOP00000047958"; protein_version "4"; tag "Ensembl_canonical";
4	ENSEMBL114_rn	exon	150551036	150551192	3.78926225284173	-	.	gene_id "ENSRNOG00000026176"; transcript_id "ENSRNOG00000026176_tx_1"; exon_id "4_150551036_150551192_-"; exonnum "4"; txlen "2573";
4	ENSEMBL114_rn	exon	150551036	150551192	0.641477769804948	-	.	gene_id "ENSRNOG00000026176"; transcript_id "ENSRNOG00000026176_tx_2"; exon_id "4_150551036_150551192_-"; exonnum "4"; txlen "2656";
4	ENSEMBL114_rn	exon	150551036	150551192	0.172101796891772	-	.	gene_id "ENSRNOG00000026176"; transcript_id "ENSRNOG00000026176_tx_3"; exon_id "4_150551036_150551192_-"; exonnum "2"; txlen "1412";
4	sraer114_ss	exon	150551463	150551606	0.172101796891772	-	.	gene_id "ENSRNOG00000026176"; transcript_id "ENSRNOG00000026176_tx_3"; exon_id "4_150551463_150551606_-"; exonnum "1"; txlen "1412";
4	ensembl	exon	150553021	150553206	0	-	.	gene_id "ENSRNOG00000026176"; gene_version "7"; transcript_id "ENSRNOT00000041464"; transcript_version "6"; exon_number "3"; gene_name "Efcab12"; gene_source "ensembl"; gene_biotype "protein_coding"; transcript_name "Efcab12-201"; transcript_source "ensembl"; transcript_biotype "protein_coding"; exon_id "ENSRNOE00000256276"; exon_version "1"; tag "Ensembl_canonical";
4	ensembl	CDS	150553021	150553206	0	-	0	gene_id "ENSRNOG00000026176"; gene_version "7"; transcript_id "ENSRNOT00000041464"; transcript_version "6"; exon_number "3"; gene_name "Efcab12"; gene_source "ensembl"; gene_biotype "protein_coding"; transcript_name "Efcab12-201"; transcript_source "ensembl"; transcript_biotype "protein_coding"; protein_id "ENSRNOP00000047958"; protein_version "4"; tag "Ensembl_canonical";
4	ENSEMBL114_rn	exon	150553021	150553206	3.78926225284173	-	.	gene_id "ENSRNOG00000026176"; transcript_id "ENSRNOG00000026176_tx_1"; exon_id "4_150553021_150553206_-"; exonnum "3"; txlen "2573";
4	ENSEMBL114_rn	exon	150553021	150553206	0.641477769804948	-	.	gene_id "ENSRNOG00000026176"; transcript_id "ENSRNOG00000026176_tx_2"; exon_id "4_150553021_150553206_-"; exonnum "3"; txlen "2656";
4	sraer114_mid	exon	150554302	150554839	0.641477769804948	-	.	gene_id "ENSRNOG00000026176"; transcript_id "ENSRNOG00000026176_tx_2"; exon_id "4_150554302_150554839_-"; exonnum "2"; txlen "2656";
4	ensembl	exon	150554385	150554839	0	-	.	gene_id "ENSRNOG00000026176"; gene_version "7"; transcript_id "ENSRNOT00000041464"; transcript_version "6"; exon_number "2"; gene_name "Efcab12"; gene_source "ensembl"; gene_biotype "protein_coding"; transcript_name "Efcab12-201"; transcript_source "ensembl"; transcript_biotype "protein_coding"; exon_id "ENSRNOE00000341090"; exon_version "3"; tag "Ensembl_canonical";
4	ensembl	CDS	150554385	150554839	0	-	2	gene_id "ENSRNOG00000026176"; gene_version "7"; transcript_id "ENSRNOT00000041464"; transcript_version "6"; exon_number "2"; gene_name "Efcab12"; gene_source "ensembl"; gene_biotype "protein_coding"; transcript_name "Efcab12-201"; transcript_source "ensembl"; transcript_biotype "protein_coding"; protein_id "ENSRNOP00000047958"; protein_version "4"; tag "Ensembl_canonical";
4	ENSEMBL114_rn	exon	150554385	150554839	3.78926225284173	-	.	gene_id "ENSRNOG00000026176"; transcript_id "ENSRNOG00000026176_tx_1"; exon_id "4_150554385_150554839_-"; exonnum "2"; txlen "2573";
4	ensembl	CDS	150562736	150563087	0	-	0	gene_id "ENSRNOG00000026176"; gene_version "7"; transcript_id "ENSRNOT00000041464"; transcript_version "6"; exon_number "1"; gene_name "Efcab12"; gene_source "ensembl"; gene_biotype "protein_coding"; transcript_name "Efcab12-201"; transcript_source "ensembl"; transcript_biotype "protein_coding"; protein_id "ENSRNOP00000047958"; protein_version "4"; tag "Ensembl_canonical";
4	ensembl	exon	150562736	150563286	0	-	.	gene_id "ENSRNOG00000026176"; gene_version "7"; transcript_id "ENSRNOT00000041464"; transcript_version "6"; exon_number "1"; gene_name "Efcab12"; gene_source "ensembl"; gene_biotype "protein_coding"; transcript_name "Efcab12-201"; transcript_source "ensembl"; transcript_biotype "protein_coding"; exon_id "ENSRNOE00000498581"; exon_version "3"; tag "Ensembl_canonical";
4	sraer114_mid	exon	150562736	150563399	3.78926225284173	-	.	gene_id "ENSRNOG00000026176"; transcript_id "ENSRNOG00000026176_tx_1"; exon_id "4_150562736_150563399_-"; exonnum "1"; txlen "2573";
4	sraer114_mid	exon	150562736	150563399	0.641477769804948	-	.	gene_id "ENSRNOG00000026176"; transcript_id "ENSRNOG00000026176_tx_2"; exon_id "4_150562736_150563399_-"; exonnum "1"; txlen "2656";
4	ensembl	start_codon	150563085	150563087	0	-	0	gene_id "ENSRNOG00000026176"; gene_version "7"; transcript_id "ENSRNOT00000041464"; transcript_version "6"; exon_number "1"; gene_name "Efcab12"; gene_source "ensembl"; gene_biotype "protein_coding"; transcript_name "Efcab12-201"; transcript_source "ensembl"; transcript_biotype "protein_coding"; tag "Ensembl_canonical";
4	ensembl	five_prime_utr	150563088	150563286	0	-	.	gene_id "ENSRNOG00000026176"; gene_version "7"; transcript_id "ENSRNOT00000041464"; transcript_version "6"; gene_name "Efcab12"; gene_source "ensembl"; gene_biotype "protein_coding"; transcript_name "Efcab12-201"; transcript_source "ensembl"; transcript_biotype "protein_coding"; tag "Ensembl_canonical";
4	ensembl	three_prime_utr	150565655	150567158	0	-	.	gene_id "ENSRNOG00000010919"; gene_version "10"; transcript_id "ENSRNOT00000106971"; transcript_version "2"; gene_name "Mbd4"; gene_source "ensembl"; gene_biotype "protein_coding"; transcript_name "Mbd4-203"; transcript_source "ensembl"; transcript_biotype "protein_coding";
4	ensembl	three_prime_utr	150565655	150567158	0	-	.	gene_id "ENSRNOG00000010919"; gene_version "10"; transcript_id "ENSRNOT00000103876"; transcript_version "2"; gene_name "Mbd4"; gene_source "ensembl"; gene_biotype "protein_coding"; transcript_name "Mbd4-202"; transcript_source "ensembl"; transcript_biotype "protein_coding"; tag "Ensembl_canonical";
4	ensembl	exon	150565655	150567236	0	-	.	gene_id "ENSRNOG00000010919"; gene_version "10"; transcript_id "ENSRNOT00000106971"; transcript_version "2"; exon_number "8"; gene_name "Mbd4"; gene_source "ensembl"; gene_biotype "protein_coding"; transcript_name "Mbd4-203"; transcript_source "ensembl"; transcript_biotype "protein_coding"; exon_id "ENSRNOE00000728327"; exon_version "1";
4	ensembl	exon	150565655	150567236	0	-	.	gene_id "ENSRNOG00000010919"; gene_version "10"; transcript_id "ENSRNOT00000103876"; transcript_version "2"; exon_number "8"; gene_name "Mbd4"; gene_source "ensembl"; gene_biotype "protein_coding"; transcript_name "Mbd4-202"; transcript_source "ensembl"; transcript_biotype "protein_coding"; exon_id "ENSRNOE00000728327"; exon_version "1"; tag "Ensembl_canonical";
4	ensembl	transcript	150565655	150577183	0	-	.	gene_id "ENSRNOG00000010919"; gene_version "10"; transcript_id "ENSRNOT00000106971"; transcript_version "2"; gene_name "Mbd4"; gene_source "ensembl"; gene_biotype "protein_coding"; transcript_name "Mbd4-203"; transcript_source "ensembl"; transcript_biotype "protein_coding";
4	ensembl	transcript	150565655	150577426	0	-	.	gene_id "ENSRNOG00000010919"; gene_version "10"; transcript_id "ENSRNOT00000103876"; transcript_version "2"; gene_name "Mbd4"; gene_source "ensembl"; gene_biotype "protein_coding"; transcript_name "Mbd4-202"; transcript_source "ensembl"; transcript_biotype "protein_coding"; tag "Ensembl_canonical";
4	ensembl	gene	150565655	150577578	0	-	.	gene_id "ENSRNOG00000010919"; gene_version "10"; gene_name "Mbd4"; gene_source "ensembl"; gene_biotype "protein_coding";
4	ensembl	three_prime_utr	150566877	150567158	0	-	.	gene_id "ENSRNOG00000010919"; gene_version "10"; transcript_id "ENSRNOT00000014537"; transcript_version "9"; gene_name "Mbd4"; gene_source "ensembl"; gene_biotype "protein_coding"; transcript_name "Mbd4-201"; transcript_source "ensembl"; transcript_biotype "protein_coding";
4	ensembl	exon	150566877	150567236	0	-	.	gene_id "ENSRNOG00000010919"; gene_version "10"; transcript_id "ENSRNOT00000014537"; transcript_version "9"; exon_number "8"; gene_name "Mbd4"; gene_source "ensembl"; gene_biotype "protein_coding"; transcript_name "Mbd4-201"; transcript_source "ensembl"; transcript_biotype "protein_coding"; exon_id "ENSRNOE00000581600"; exon_version "1";
4	ENSEMBL114_rn	exon	150566877	150567236	0.0588269603059376	-	.	gene_id "ENSRNOG00000010919"; transcript_id "ENSRNOG00000010919_tx_3"; exon_id "4_150566877_150567236_-"; exonnum "9"; txlen "2234";
4	ensembl	transcript	150566877	150577578	0	-	.	gene_id "ENSRNOG00000010919"; gene_version "10"; transcript_id "ENSRNOT00000014537"; transcript_version "9"; gene_name "Mbd4"; gene_source "ensembl"; gene_biotype "protein_coding"; transcript_name "Mbd4-201"; transcript_source "ensembl"; transcript_biotype "protein_coding";
4	ensembl	stop_codon	150567159	150567161	0	-	0	gene_id "ENSRNOG00000010919"; gene_version "10"; transcript_id "ENSRNOT00000014537"; transcript_version "9"; exon_number "8"; gene_name "Mbd4"; gene_source "ensembl"; gene_biotype "protein_coding"; transcript_name "Mbd4-201"; transcript_source "ensembl"; transcript_biotype "protein_coding";
4	ensembl	stop_codon	150567159	150567161	0	-	0	gene_id "ENSRNOG00000010919"; gene_version "10"; transcript_id "ENSRNOT00000106971"; transcript_version "2"; exon_number "8"; gene_name "Mbd4"; gene_source "ensembl"; gene_biotype "protein_coding"; transcript_name "Mbd4-203"; transcript_source "ensembl"; transcript_biotype "protein_coding";
4	ensembl	stop_codon	150567159	150567161	0	-	0	gene_id "ENSRNOG00000010919"; gene_version "10"; transcript_id "ENSRNOT00000103876"; transcript_version "2"; exon_number "8"; gene_name "Mbd4"; gene_source "ensembl"; gene_biotype "protein_coding"; transcript_name "Mbd4-202"; transcript_source "ensembl"; transcript_biotype "protein_coding"; tag "Ensembl_canonical";
4	ensembl	CDS	150567162	150567236	0	-	0	gene_id "ENSRNOG00000010919"; gene_version "10"; transcript_id "ENSRNOT00000014537"; transcript_version "9"; exon_number "8"; gene_name "Mbd4"; gene_source "ensembl"; gene_biotype "protein_coding"; transcript_name "Mbd4-201"; transcript_source "ensembl"; transcript_biotype "protein_coding"; protein_id "ENSRNOP00000014537"; protein_version "8";
4	ensembl	CDS	150567162	150567236	0	-	0	gene_id "ENSRNOG00000010919"; gene_version "10"; transcript_id "ENSRNOT00000106971"; transcript_version "2"; exon_number "8"; gene_name "Mbd4"; gene_source "ensembl"; gene_biotype "protein_coding"; transcript_name "Mbd4-203"; transcript_source "ensembl"; transcript_biotype "protein_coding"; protein_id "ENSRNOP00000082100"; protein_version "2";
4	ensembl	CDS	150567162	150567236	0	-	0	gene_id "ENSRNOG00000010919"; gene_version "10"; transcript_id "ENSRNOT00000103876"; transcript_version "2"; exon_number "8"; gene_name "Mbd4"; gene_source "ensembl"; gene_biotype "protein_coding"; transcript_name "Mbd4-202"; transcript_source "ensembl"; transcript_biotype "protein_coding"; protein_id "ENSRNOP00000092006"; protein_version "2"; tag "Ensembl_canonical";
4	ensembl	exon	150568316	150568419	0	-	.	gene_id "ENSRNOG00000010919"; gene_version "10"; transcript_id "ENSRNOT00000014537"; transcript_version "9"; exon_number "7"; gene_name "Mbd4"; gene_source "ensembl"; gene_biotype "protein_coding"; transcript_name "Mbd4-201"; transcript_source "ensembl"; transcript_biotype "protein_coding"; exon_id "ENSRNOE00000762726"; exon_version "1";
4	ensembl	CDS	150568316	150568419	0	-	2	gene_id "ENSRNOG00000010919"; gene_version "10"; transcript_id "ENSRNOT00000014537"; transcript_version "9"; exon_number "7"; gene_name "Mbd4"; gene_source "ensembl"; gene_biotype "protein_coding"; transcript_name "Mbd4-201"; transcript_source "ensembl"; transcript_biotype "protein_coding"; protein_id "ENSRNOP00000014537"; protein_version "8";
4	ensembl	exon	150568316	150568419	0	-	.	gene_id "ENSRNOG00000010919"; gene_version "10"; transcript_id "ENSRNOT00000106971"; transcript_version "2"; exon_number "7"; gene_name "Mbd4"; gene_source "ensembl"; gene_biotype "protein_coding"; transcript_name "Mbd4-203"; transcript_source "ensembl"; transcript_biotype "protein_coding"; exon_id "ENSRNOE00000762726"; exon_version "1";
4	ensembl	CDS	150568316	150568419	0	-	2	gene_id "ENSRNOG00000010919"; gene_version "10"; transcript_id "ENSRNOT00000106971"; transcript_version "2"; exon_number "7"; gene_name "Mbd4"; gene_source "ensembl"; gene_biotype "protein_coding"; transcript_name "Mbd4-203"; transcript_source "ensembl"; transcript_biotype "protein_coding"; protein_id "ENSRNOP00000082100"; protein_version "2";
4	ensembl	exon	150568316	150568419	0	-	.	gene_id "ENSRNOG00000010919"; gene_version "10"; transcript_id "ENSRNOT00000103876"; transcript_version "2"; exon_number "7"; gene_name "Mbd4"; gene_source "ensembl"; gene_biotype "protein_coding"; transcript_name "Mbd4-202"; transcript_source "ensembl"; transcript_biotype "protein_coding"; exon_id "ENSRNOE00000762726"; exon_version "1"; tag "Ensembl_canonical";
4	ensembl	CDS	150568316	150568419	0	-	2	gene_id "ENSRNOG00000010919"; gene_version "10"; transcript_id "ENSRNOT00000103876"; transcript_version "2"; exon_number "7"; gene_name "Mbd4"; gene_source "ensembl"; gene_biotype "protein_coding"; transcript_name "Mbd4-202"; transcript_source "ensembl"; transcript_biotype "protein_coding"; protein_id "ENSRNOP00000092006"; protein_version "2"; tag "Ensembl_canonical";
4	ENSEMBL114_rn	exon	150568316	150568419	0.0588269603059376	-	.	gene_id "ENSRNOG00000010919"; transcript_id "ENSRNOG00000010919_tx_3"; exon_id "4_150568316_150568419_-"; exonnum "8"; txlen "2234";
4	ensembl	exon	150568814	150568963	0	-	.	gene_id "ENSRNOG00000010919"; gene_version "10"; transcript_id "ENSRNOT00000014537"; transcript_version "9"; exon_number "6"; gene_name "Mbd4"; gene_source "ensembl"; gene_biotype "protein_coding"; transcript_name "Mbd4-201"; transcript_source "ensembl"; transcript_biotype "protein_coding"; exon_id "ENSRNOE00000473250"; exon_version "1";
4	ensembl	CDS	150568814	150568963	0	-	2	gene_id "ENSRNOG00000010919"; gene_version "10"; transcript_id "ENSRNOT00000014537"; transcript_version "9"; exon_number "6"; gene_name "Mbd4"; gene_source "ensembl"; gene_biotype "protein_coding"; transcript_name "Mbd4-201"; transcript_source "ensembl"; transcript_biotype "protein_coding"; protein_id "ENSRNOP00000014537"; protein_version "8";
4	ensembl	exon	150568814	150568963	0	-	.	gene_id "ENSRNOG00000010919"; gene_version "10"; transcript_id "ENSRNOT00000106971"; transcript_version "2"; exon_number "6"; gene_name "Mbd4"; gene_source "ensembl"; gene_biotype "protein_coding"; transcript_name "Mbd4-203"; transcript_source "ensembl"; transcript_biotype "protein_coding"; exon_id "ENSRNOE00000473250"; exon_version "1";
4	ensembl	CDS	150568814	150568963	0	-	2	gene_id "ENSRNOG00000010919"; gene_version "10"; transcript_id "ENSRNOT00000106971"; transcript_version "2"; exon_number "6"; gene_name "Mbd4"; gene_source "ensembl"; gene_biotype "protein_coding"; transcript_name "Mbd4-203"; transcript_source "ensembl"; transcript_biotype "protein_coding"; protein_id "ENSRNOP00000082100"; protein_version "2";
4	ensembl	exon	150568814	150568963	0	-	.	gene_id "ENSRNOG00000010919"; gene_version "10"; transcript_id "ENSRNOT00000103876"; transcript_version "2"; exon_number "6"; gene_name "Mbd4"; gene_source "ensembl"; gene_biotype "protein_coding"; transcript_name "Mbd4-202"; transcript_source "ensembl"; transcript_biotype "protein_coding"; exon_id "ENSRNOE00000473250"; exon_version "1"; tag "Ensembl_canonical";
4	ensembl	CDS	150568814	150568963	0	-	2	gene_id "ENSRNOG00000010919"; gene_version "10"; transcript_id "ENSRNOT00000103876"; transcript_version "2"; exon_number "6"; gene_name "Mbd4"; gene_source "ensembl"; gene_biotype "protein_coding"; transcript_name "Mbd4-202"; transcript_source "ensembl"; transcript_biotype "protein_coding"; protein_id "ENSRNOP00000092006"; protein_version "2"; tag "Ensembl_canonical";
4	ENSEMBL114_rn	exon	150568814	150568963	0.0588269603059376	-	.	gene_id "ENSRNOG00000010919"; transcript_id "ENSRNOG00000010919_tx_3"; exon_id "4_150568814_150568963_-"; exonnum "7"; txlen "2234";
4	ensembl	exon	150569706	150569840	0	-	.	gene_id "ENSRNOG00000010919"; gene_version "10"; transcript_id "ENSRNOT00000014537"; transcript_version "9"; exon_number "5"; gene_name "Mbd4"; gene_source "ensembl"; gene_biotype "protein_coding"; transcript_name "Mbd4-201"; transcript_source "ensembl"; transcript_biotype "protein_coding"; exon_id "ENSRNOE00000102876"; exon_version "3";
4	ensembl	CDS	150569706	150569840	0	-	2	gene_id "ENSRNOG00000010919"; gene_version "10"; transcript_id "ENSRNOT00000014537"; transcript_version "9"; exon_number "5"; gene_name "Mbd4"; gene_source "ensembl"; gene_biotype "protein_coding"; transcript_name "Mbd4-201"; transcript_source "ensembl"; transcript_biotype "protein_coding"; protein_id "ENSRNOP00000014537"; protein_version "8";
4	ensembl	exon	150569706	150569840	0	-	.	gene_id "ENSRNOG00000010919"; gene_version "10"; transcript_id "ENSRNOT00000106971"; transcript_version "2"; exon_number "5"; gene_name "Mbd4"; gene_source "ensembl"; gene_biotype "protein_coding"; transcript_name "Mbd4-203"; transcript_source "ensembl"; transcript_biotype "protein_coding"; exon_id "ENSRNOE00000102876"; exon_version "3";
4	ensembl	CDS	150569706	150569840	0	-	2	gene_id "ENSRNOG00000010919"; gene_version "10"; transcript_id "ENSRNOT00000106971"; transcript_version "2"; exon_number "5"; gene_name "Mbd4"; gene_source "ensembl"; gene_biotype "protein_coding"; transcript_name "Mbd4-203"; transcript_source "ensembl"; transcript_biotype "protein_coding"; protein_id "ENSRNOP00000082100"; protein_version "2";
4	ensembl	exon	150569706	150569840	0	-	.	gene_id "ENSRNOG00000010919"; gene_version "10"; transcript_id "ENSRNOT00000103876"; transcript_version "2"; exon_number "5"; gene_name "Mbd4"; gene_source "ensembl"; gene_biotype "protein_coding"; transcript_name "Mbd4-202"; transcript_source "ensembl"; transcript_biotype "protein_coding"; exon_id "ENSRNOE00000102876"; exon_version "3"; tag "Ensembl_canonical";
4	ensembl	CDS	150569706	150569840	0	-	2	gene_id "ENSRNOG00000010919"; gene_version "10"; transcript_id "ENSRNOT00000103876"; transcript_version "2"; exon_number "5"; gene_name "Mbd4"; gene_source "ensembl"; gene_biotype "protein_coding"; transcript_name "Mbd4-202"; transcript_source "ensembl"; transcript_biotype "protein_coding"; protein_id "ENSRNOP00000092006"; protein_version "2"; tag "Ensembl_canonical";
4	ENSEMBL114_rn	exon	150569706	150569840	0.0588269603059376	-	.	gene_id "ENSRNOG00000010919"; transcript_id "ENSRNOG00000010919_tx_3"; exon_id "4_150569706_150569840_-"; exonnum "6"; txlen "2234";
4	ensembl	exon	150569919	150569993	0	-	.	gene_id "ENSRNOG00000010919"; gene_version "10"; transcript_id "ENSRNOT00000014537"; transcript_version "9"; exon_number "4"; gene_name "Mbd4"; gene_source "ensembl"; gene_biotype "protein_coding"; transcript_name "Mbd4-201"; transcript_source "ensembl"; transcript_biotype "protein_coding"; exon_id "ENSRNOE00000102836"; exon_version "1";
4	ensembl	CDS	150569919	150569993	0	-	2	gene_id "ENSRNOG00000010919"; gene_version "10"; transcript_id "ENSRNOT00000014537"; transcript_version "9"; exon_number "4"; gene_name "Mbd4"; gene_source "ensembl"; gene_biotype "protein_coding"; transcript_name "Mbd4-201"; transcript_source "ensembl"; transcript_biotype "protein_coding"; protein_id "ENSRNOP00000014537"; protein_version "8";
4	ensembl	exon	150569919	150569993	0	-	.	gene_id "ENSRNOG00000010919"; gene_version "10"; transcript_id "ENSRNOT00000106971"; transcript_version "2"; exon_number "4"; gene_name "Mbd4"; gene_source "ensembl"; gene_biotype "protein_coding"; transcript_name "Mbd4-203"; transcript_source "ensembl"; transcript_biotype "protein_coding"; exon_id "ENSRNOE00000102836"; exon_version "1";
4	ensembl	CDS	150569919	150569993	0	-	2	gene_id "ENSRNOG00000010919"; gene_version "10"; transcript_id "ENSRNOT00000106971"; transcript_version "2"; exon_number "4"; gene_name "Mbd4"; gene_source "ensembl"; gene_biotype "protein_coding"; transcript_name "Mbd4-203"; transcript_source "ensembl"; transcript_biotype "protein_coding"; protein_id "ENSRNOP00000082100"; protein_version "2";
4	ensembl	exon	150569919	150569993	0	-	.	gene_id "ENSRNOG00000010919"; gene_version "10"; transcript_id "ENSRNOT00000103876"; transcript_version "2"; exon_number "4"; gene_name "Mbd4"; gene_source "ensembl"; gene_biotype "protein_coding"; transcript_name "Mbd4-202"; transcript_source "ensembl"; transcript_biotype "protein_coding"; exon_id "ENSRNOE00000102836"; exon_version "1"; tag "Ensembl_canonical";
4	ensembl	CDS	150569919	150569993	0	-	2	gene_id "ENSRNOG00000010919"; gene_version "10"; transcript_id "ENSRNOT00000103876"; transcript_version "2"; exon_number "4"; gene_name "Mbd4"; gene_source "ensembl"; gene_biotype "protein_coding"; transcript_name "Mbd4-202"; transcript_source "ensembl"; transcript_biotype "protein_coding"; protein_id "ENSRNOP00000092006"; protein_version "2"; tag "Ensembl_canonical";
4	ENSEMBL114_rn	exon	150569919	150569993	0.0588269603059376	-	.	gene_id "ENSRNOG00000010919"; transcript_id "ENSRNOG00000010919_tx_3"; exon_id "4_150569919_150569993_-"; exonnum "5"; txlen "2234";
4	sraer114_mid	exon	150571142	150571235	0.0588269603059376	-	.	gene_id "ENSRNOG00000010919"; transcript_id "ENSRNOG00000010919_tx_3"; exon_id "4_150571142_150571235_-"; exonnum "4"; txlen "2234";
4	ensembl	exon	150572896	150573743	0	-	.	gene_id "ENSRNOG00000010919"; gene_version "10"; transcript_id "ENSRNOT00000014537"; transcript_version "9"; exon_number "3"; gene_name "Mbd4"; gene_source "ensembl"; gene_biotype "protein_coding"; transcript_name "Mbd4-201"; transcript_source "ensembl"; transcript_biotype "protein_coding"; exon_id "ENSRNOE00000102797"; exon_version "5";
4	ensembl	CDS	150572896	150573743	0	-	1	gene_id "ENSRNOG00000010919"; gene_version "10"; transcript_id "ENSRNOT00000014537"; transcript_version "9"; exon_number "3"; gene_name "Mbd4"; gene_source "ensembl"; gene_biotype "protein_coding"; transcript_name "Mbd4-201"; transcript_source "ensembl"; transcript_biotype "protein_coding"; protein_id "ENSRNOP00000014537"; protein_version "8";
4	ensembl	exon	150572896	150573743	0	-	.	gene_id "ENSRNOG00000010919"; gene_version "10"; transcript_id "ENSRNOT00000106971"; transcript_version "2"; exon_number "3"; gene_name "Mbd4"; gene_source "ensembl"; gene_biotype "protein_coding"; transcript_name "Mbd4-203"; transcript_source "ensembl"; transcript_biotype "protein_coding"; exon_id "ENSRNOE00000102797"; exon_version "5";
4	ensembl	CDS	150572896	150573743	0	-	1	gene_id "ENSRNOG00000010919"; gene_version "10"; transcript_id "ENSRNOT00000106971"; transcript_version "2"; exon_number "3"; gene_name "Mbd4"; gene_source "ensembl"; gene_biotype "protein_coding"; transcript_name "Mbd4-203"; transcript_source "ensembl"; transcript_biotype "protein_coding"; protein_id "ENSRNOP00000082100"; protein_version "2";
4	ensembl	exon	150572896	150573743	0	-	.	gene_id "ENSRNOG00000010919"; gene_version "10"; transcript_id "ENSRNOT00000103876"; transcript_version "2"; exon_number "3"; gene_name "Mbd4"; gene_source "ensembl"; gene_biotype "protein_coding"; transcript_name "Mbd4-202"; transcript_source "ensembl"; transcript_biotype "protein_coding"; exon_id "ENSRNOE00000102797"; exon_version "5"; tag "Ensembl_canonical";
4	ensembl	CDS	150572896	150573743	0	-	1	gene_id "ENSRNOG00000010919"; gene_version "10"; transcript_id "ENSRNOT00000103876"; transcript_version "2"; exon_number "3"; gene_name "Mbd4"; gene_source "ensembl"; gene_biotype "protein_coding"; transcript_name "Mbd4-202"; transcript_source "ensembl"; transcript_biotype "protein_coding"; protein_id "ENSRNOP00000092006"; protein_version "2"; tag "Ensembl_canonical";
4	ENSEMBL114_rn	exon	150572896	150573743	0.0588269603059376	-	.	gene_id "ENSRNOG00000010919"; transcript_id "ENSRNOG00000010919_tx_3"; exon_id "4_150572896_150573743_-"; exonnum "3"; txlen "2234";
4	ensembl	exon	150574396	150574620	0	-	.	gene_id "ENSRNOG00000010919"; gene_version "10"; transcript_id "ENSRNOT00000014537"; transcript_version "9"; exon_number "2"; gene_name "Mbd4"; gene_source "ensembl"; gene_biotype "protein_coding"; transcript_name "Mbd4-201"; transcript_source "ensembl"; transcript_biotype "protein_coding"; exon_id "ENSRNOE00000463640"; exon_version "1";
4	ensembl	CDS	150574396	150574620	0	-	1	gene_id "ENSRNOG00000010919"; gene_version "10"; transcript_id "ENSRNOT00000014537"; transcript_version "9"; exon_number "2"; gene_name "Mbd4"; gene_source "ensembl"; gene_biotype "protein_coding"; transcript_name "Mbd4-201"; transcript_source "ensembl"; transcript_biotype "protein_coding"; protein_id "ENSRNOP00000014537"; protein_version "8";
4	ensembl	exon	150574396	150574620	0	-	.	gene_id "ENSRNOG00000010919"; gene_version "10"; transcript_id "ENSRNOT00000106971"; transcript_version "2"; exon_number "2"; gene_name "Mbd4"; gene_source "ensembl"; gene_biotype "protein_coding"; transcript_name "Mbd4-203"; transcript_source "ensembl"; transcript_biotype "protein_coding"; exon_id "ENSRNOE00000463640"; exon_version "1";
4	ensembl	CDS	150574396	150574620	0	-	1	gene_id "ENSRNOG00000010919"; gene_version "10"; transcript_id "ENSRNOT00000106971"; transcript_version "2"; exon_number "2"; gene_name "Mbd4"; gene_source "ensembl"; gene_biotype "protein_coding"; transcript_name "Mbd4-203"; transcript_source "ensembl"; transcript_biotype "protein_coding"; protein_id "ENSRNOP00000082100"; protein_version "2";
4	ensembl	exon	150574396	150574620	0	-	.	gene_id "ENSRNOG00000010919"; gene_version "10"; transcript_id "ENSRNOT00000103876"; transcript_version "2"; exon_number "2"; gene_name "Mbd4"; gene_source "ensembl"; gene_biotype "protein_coding"; transcript_name "Mbd4-202"; transcript_source "ensembl"; transcript_biotype "protein_coding"; exon_id "ENSRNOE00000463640"; exon_version "1"; tag "Ensembl_canonical";
4	ensembl	CDS	150574396	150574620	0	-	1	gene_id "ENSRNOG00000010919"; gene_version "10"; transcript_id "ENSRNOT00000103876"; transcript_version "2"; exon_number "2"; gene_name "Mbd4"; gene_source "ensembl"; gene_biotype "protein_coding"; transcript_name "Mbd4-202"; transcript_source "ensembl"; transcript_biotype "protein_coding"; protein_id "ENSRNOP00000092006"; protein_version "2"; tag "Ensembl_canonical";
4	ENSEMBL114_rn	exon	150574396	150574620	0.0588269603059376	-	.	gene_id "ENSRNOG00000010919"; transcript_id "ENSRNOG00000010919_tx_3"; exon_id "4_150574396_150574620_-"; exonnum "2"; txlen "2234";
4	ensembl	CDS	150577112	150577182	0	-	0	gene_id "ENSRNOG00000010919"; gene_version "10"; transcript_id "ENSRNOT00000106971"; transcript_version "2"; exon_number "1"; gene_name "Mbd4"; gene_source "ensembl"; gene_biotype "protein_coding"; transcript_name "Mbd4-203"; transcript_source "ensembl"; transcript_biotype "protein_coding"; protein_id "ENSRNOP00000082100"; protein_version "2";
4	ensembl	exon	150577112	150577183	0	-	.	gene_id "ENSRNOG00000010919"; gene_version "10"; transcript_id "ENSRNOT00000106971"; transcript_version "2"; exon_number "1"; gene_name "Mbd4"; gene_source "ensembl"; gene_biotype "protein_coding"; transcript_name "Mbd4-203"; transcript_source "ensembl"; transcript_biotype "protein_coding"; exon_id "ENSRNOE00000702740"; exon_version "1";
4	ensembl	five_prime_utr	150577183	150577183	0	-	.	gene_id "ENSRNOG00000010919"; gene_version "10"; transcript_id "ENSRNOT00000106971"; transcript_version "2"; gene_name "Mbd4"; gene_source "ensembl"; gene_biotype "protein_coding"; transcript_name "Mbd4-203"; transcript_source "ensembl"; transcript_biotype "protein_coding";
4	ensembl	CDS	150577184	150577269	0	-	0	gene_id "ENSRNOG00000010919"; gene_version "10"; transcript_id "ENSRNOT00000103876"; transcript_version "2"; exon_number "1"; gene_name "Mbd4"; gene_source "ensembl"; gene_biotype "protein_coding"; transcript_name "Mbd4-202"; transcript_source "ensembl"; transcript_biotype "protein_coding"; protein_id "ENSRNOP00000092006"; protein_version "2"; tag "Ensembl_canonical";
4	ensembl	exon	150577184	150577426	0	-	.	gene_id "ENSRNOG00000010919"; gene_version "10"; transcript_id "ENSRNOT00000103876"; transcript_version "2"; exon_number "1"; gene_name "Mbd4"; gene_source "ensembl"; gene_biotype "protein_coding"; transcript_name "Mbd4-202"; transcript_source "ensembl"; transcript_biotype "protein_coding"; exon_id "ENSRNOE00000506245"; exon_version "4"; tag "Ensembl_canonical";
4	ENSEMBL114_rn	exon	150577184	150577426	0.0588269603059376	-	.	gene_id "ENSRNOG00000010919"; transcript_id "ENSRNOG00000010919_tx_3"; exon_id "4_150577184_150577426_-"; exonnum "1"; txlen "2234";
4	ensembl	start_codon	150577267	150577269	0	-	0	gene_id "ENSRNOG00000010919"; gene_version "10"; transcript_id "ENSRNOT00000103876"; transcript_version "2"; exon_number "1"; gene_name "Mbd4"; gene_source "ensembl"; gene_biotype "protein_coding"; transcript_name "Mbd4-202"; transcript_source "ensembl"; transcript_biotype "protein_coding"; tag "Ensembl_canonical";
4	ensembl	five_prime_utr	150577270	150577426	0	-	.	gene_id "ENSRNOG00000010919"; gene_version "10"; transcript_id "ENSRNOT00000103876"; transcript_version "2"; gene_name "Mbd4"; gene_source "ensembl"; gene_biotype "protein_coding"; transcript_name "Mbd4-202"; transcript_source "ensembl"; transcript_biotype "protein_coding"; tag "Ensembl_canonical";
4	ensembl	CDS	150577514	150577539	0	-	0	gene_id "ENSRNOG00000010919"; gene_version "10"; transcript_id "ENSRNOT00000014537"; transcript_version "9"; exon_number "1"; gene_name "Mbd4"; gene_source "ensembl"; gene_biotype "protein_coding"; transcript_name "Mbd4-201"; transcript_source "ensembl"; transcript_biotype "protein_coding"; protein_id "ENSRNOP00000014537"; protein_version "8";
4	ensembl	exon	150577514	150577578	0	-	.	gene_id "ENSRNOG00000010919"; gene_version "10"; transcript_id "ENSRNOT00000014537"; transcript_version "9"; exon_number "1"; gene_name "Mbd4"; gene_source "ensembl"; gene_biotype "protein_coding"; transcript_name "Mbd4-201"; transcript_source "ensembl"; transcript_biotype "protein_coding"; exon_id "ENSRNOE00000604802"; exon_version "1";
4	ensembl	five_prime_utr	150577540	150577578	0	-	.	gene_id "ENSRNOG00000010919"; gene_version "10"; transcript_id "ENSRNOT00000014537"; transcript_version "9"; gene_name "Mbd4"; gene_source "ensembl"; gene_biotype "protein_coding"; transcript_name "Mbd4-201"; transcript_source "ensembl"; transcript_biotype "protein_coding";
4	sraer114_es	exon	150601806	150601896	0.00638778274173839	-	.	gene_id "sraer114_gene_42105"; transcript_id "sraer114_gene_42105_tx_2"; exon_id "4_150601806_150601896_-"; exonnum "4"; txlen "518";
4	sraer114_es	exon	150601806	150601896	0.00594506512597434	-	.	gene_id "sraer114_gene_42105"; transcript_id "sraer114_gene_42105_tx_3"; exon_id "4_150601806_150601896_-"; exonnum "4"; txlen "515";
4	sraer114_mid	exon	150602664	150602910	0.00594506512597434	-	.	gene_id "sraer114_gene_42105"; transcript_id "sraer114_gene_42105_tx_3"; exon_id "4_150602664_150602910_-"; exonnum "3"; txlen "515";
4	sraer114_mid	exon	150602664	150602913	0.00638778274173839	-	.	gene_id "sraer114_gene_42105"; transcript_id "sraer114_gene_42105_tx_2"; exon_id "4_150602664_150602913_-"; exonnum "3"; txlen "518";
4	sraer114_mid	exon	150603700	150603828	0.00638778274173839	-	.	gene_id "sraer114_gene_42105"; transcript_id "sraer114_gene_42105_tx_2"; exon_id "4_150603700_150603828_-"; exonnum "2"; txlen "518";
4	sraer114_mid	exon	150603700	150603828	0.00594506512597434	-	.	gene_id "sraer114_gene_42105"; transcript_id "sraer114_gene_42105_tx_3"; exon_id "4_150603700_150603828_-"; exonnum "2"; txlen "515";
4	sraer114_ss	exon	150605551	150605598	0.00638778274173839	-	.	gene_id "sraer114_gene_42105"; transcript_id "sraer114_gene_42105_tx_2"; exon_id "4_150605551_150605598_-"; exonnum "1"; txlen "518";
4	sraer114_ss	exon	150605551	150605598	0.00594506512597434	-	.	gene_id "sraer114_gene_42105"; transcript_id "sraer114_gene_42105_tx_3"; exon_id "4_150605551_150605598_-"; exonnum "1"; txlen "515";
4	sraer114_es	exon	150607625	150608490	0.0772756669983867	-	.	gene_id "sraer114_gene_45674"; transcript_id "sraer114_gene_45674_tx_3"; exon_id "4_150607625_150608490_-"; exonnum "2"; txlen "963";
4	sraer114_es	exon	150607625	150608490	0.00372461860678833	-	.	gene_id "sraer114_gene_45674"; transcript_id "sraer114_gene_45674_tx_4"; exon_id "4_150607625_150608490_-"; exonnum "3"; txlen "1809";
4	sraer114_es	exon	150614446	150614708	0.110176834754336	-	.	gene_id "sraer114_gene_45674"; transcript_id "sraer114_gene_45674_tx_2"; exon_id "4_150614446_150614708_-"; exonnum "3"; txlen "1206";
4	sraer114_mid	exon	150615926	150616022	0.0772756669983867	-	.	gene_id "sraer114_gene_45674"; transcript_id "sraer114_gene_45674_tx_3"; exon_id "4_150615926_150616022_-"; exonnum "1"; txlen "963";
4	sraer114_mid	exon	150615926	150616591	0.110176834754336	-	.	gene_id "sraer114_gene_45674"; transcript_id "sraer114_gene_45674_tx_2"; exon_id "4_150615926_150616591_-"; exonnum "2"; txlen "1206";
4	sraer114_mid	exon	150615926	150616591	0.00372461860678833	-	.	gene_id "sraer114_gene_45674"; transcript_id "sraer114_gene_45674_tx_4"; exon_id "4_150615926_150616591_-"; exonnum "2"; txlen "1809";
4	sraer114_ss	exon	150619252	150619528	0.110176834754336	-	.	gene_id "sraer114_gene_45674"; transcript_id "sraer114_gene_45674_tx_2"; exon_id "4_150619252_150619528_-"; exonnum "1"; txlen "1206";
4	sraer114_ss	exon	150619252	150619528	0.00372461860678833	-	.	gene_id "sraer114_gene_45674"; transcript_id "sraer114_gene_45674_tx_4"; exon_id "4_150619252_150619528_-"; exonnum "1"; txlen "1809";
4	sraer114_es	exon	150639292	150639557	0.0360654885949479	-	.	gene_id "sraer114_gene_61638"; transcript_id "sraer114_gene_61638_tx_1"; exon_id "4_150639292_150639557_-"; exonnum "3"; txlen "570";
4	sraer114_mid	exon	150640834	150640969	0.0360654885949479	-	.	gene_id "sraer114_gene_61638"; transcript_id "sraer114_gene_61638_tx_1"; exon_id "4_150640834_150640969_-"; exonnum "2"; txlen "570";
4	sraer114_ss	exon	150641625	150641792	0.0360654885949479	-	.	gene_id "sraer114_gene_61638"; transcript_id "sraer114_gene_61638_tx_1"; exon_id "4_150641625_150641792_-"; exonnum "1"; txlen "570";
4	ensembl	three_prime_utr	150675377	150676306	0	-	.	gene_id "ENSRNOG00000025209"; gene_version "8"; transcript_id "ENSRNOT00000032158"; transcript_version "8"; gene_name "Plxnd1"; gene_source "ensembl"; gene_biotype "protein_coding"; transcript_name "Plxnd1-201"; transcript_source "ensembl"; transcript_biotype "protein_coding"; tag "Ensembl_canonical";
4	ensembl	exon	150675377	150676423	0	-	.	gene_id "ENSRNOG00000025209"; gene_version "8"; transcript_id "ENSRNOT00000032158"; transcript_version "8"; exon_number "36"; gene_name "Plxnd1"; gene_source "ensembl"; gene_biotype "protein_coding"; transcript_name "Plxnd1-201"; transcript_source "ensembl"; transcript_biotype "protein_coding"; exon_id "ENSRNOE00000237185"; exon_version "6"; tag "Ensembl_canonical";
4	ensembl	gene	150675377	150715566	0	-	.	gene_id "ENSRNOG00000025209"; gene_version "8"; gene_name "Plxnd1"; gene_source "ensembl"; gene_biotype "protein_coding";
4	ensembl	transcript	150675377	150715566	0	-	.	gene_id "ENSRNOG00000025209"; gene_version "8"; transcript_id "ENSRNOT00000032158"; transcript_version "8"; gene_name "Plxnd1"; gene_source "ensembl"; gene_biotype "protein_coding"; transcript_name "Plxnd1-201"; transcript_source "ensembl"; transcript_biotype "protein_coding"; tag "Ensembl_canonical";
4	ensembl	stop_codon	150676307	150676309	0	-	0	gene_id "ENSRNOG00000025209"; gene_version "8"; transcript_id "ENSRNOT00000032158"; transcript_version "8"; exon_number "36"; gene_name "Plxnd1"; gene_source "ensembl"; gene_biotype "protein_coding"; transcript_name "Plxnd1-201"; transcript_source "ensembl"; transcript_biotype "protein_coding"; tag "Ensembl_canonical";
4	ensembl	CDS	150676310	150676423	0	-	0	gene_id "ENSRNOG00000025209"; gene_version "8"; transcript_id "ENSRNOT00000032158"; transcript_version "8"; exon_number "36"; gene_name "Plxnd1"; gene_source "ensembl"; gene_biotype "protein_coding"; transcript_name "Plxnd1-201"; transcript_source "ensembl"; transcript_biotype "protein_coding"; protein_id "ENSRNOP00000033101"; protein_version "6"; tag "Ensembl_canonical";
4	ensembl	exon	150676576	150676650	0	-	.	gene_id "ENSRNOG00000025209"; gene_version "8"; transcript_id "ENSRNOT00000032158"; transcript_version "8"; exon_number "35"; gene_name "Plxnd1"; gene_source "ensembl"; gene_biotype "protein_coding"; transcript_name "Plxnd1-201"; transcript_source "ensembl"; transcript_biotype "protein_coding"; exon_id "ENSRNOE00000236973"; exon_version "1"; tag "Ensembl_canonical";
4	ensembl	CDS	150676576	150676650	0	-	0	gene_id "ENSRNOG00000025209"; gene_version "8"; transcript_id "ENSRNOT00000032158"; transcript_version "8"; exon_number "35"; gene_name "Plxnd1"; gene_source "ensembl"; gene_biotype "protein_coding"; transcript_name "Plxnd1-201"; transcript_source "ensembl"; transcript_biotype "protein_coding"; protein_id "ENSRNOP00000033101"; protein_version "6"; tag "Ensembl_canonical";
4	ensembl	exon	150677143	150677283	0	-	.	gene_id "ENSRNOG00000025209"; gene_version "8"; transcript_id "ENSRNOT00000032158"; transcript_version "8"; exon_number "34"; gene_name "Plxnd1"; gene_source "ensembl"; gene_biotype "protein_coding"; transcript_name "Plxnd1-201"; transcript_source "ensembl"; transcript_biotype "protein_coding"; exon_id "ENSRNOE00000236978"; exon_version "1"; tag "Ensembl_canonical";
4	ensembl	CDS	150677143	150677283	0	-	0	gene_id "ENSRNOG00000025209"; gene_version "8"; transcript_id "ENSRNOT00000032158"; transcript_version "8"; exon_number "34"; gene_name "Plxnd1"; gene_source "ensembl"; gene_biotype "protein_coding"; transcript_name "Plxnd1-201"; transcript_source "ensembl"; transcript_biotype "protein_coding"; protein_id "ENSRNOP00000033101"; protein_version "6"; tag "Ensembl_canonical";
4	ensembl	exon	150678039	150678186	0	-	.	gene_id "ENSRNOG00000025209"; gene_version "8"; transcript_id "ENSRNOT00000032158"; transcript_version "8"; exon_number "33"; gene_name "Plxnd1"; gene_source "ensembl"; gene_biotype "protein_coding"; transcript_name "Plxnd1-201"; transcript_source "ensembl"; transcript_biotype "protein_coding"; exon_id "ENSRNOE00000236982"; exon_version "1"; tag "Ensembl_canonical";
4	ensembl	CDS	150678039	150678186	0	-	1	gene_id "ENSRNOG00000025209"; gene_version "8"; transcript_id "ENSRNOT00000032158"; transcript_version "8"; exon_number "33"; gene_name "Plxnd1"; gene_source "ensembl"; gene_biotype "protein_coding"; transcript_name "Plxnd1-201"; transcript_source "ensembl"; transcript_biotype "protein_coding"; protein_id "ENSRNOP00000033101"; protein_version "6"; tag "Ensembl_canonical";
4	ensembl	exon	150679043	150679206	0	-	.	gene_id "ENSRNOG00000025209"; gene_version "8"; transcript_id "ENSRNOT00000032158"; transcript_version "8"; exon_number "32"; gene_name "Plxnd1"; gene_source "ensembl"; gene_biotype "protein_coding"; transcript_name "Plxnd1-201"; transcript_source "ensembl"; transcript_biotype "protein_coding"; exon_id "ENSRNOE00000236985"; exon_version "1"; tag "Ensembl_canonical";
4	ensembl	CDS	150679043	150679206	0	-	0	gene_id "ENSRNOG00000025209"; gene_version "8"; transcript_id "ENSRNOT00000032158"; transcript_version "8"; exon_number "32"; gene_name "Plxnd1"; gene_source "ensembl"; gene_biotype "protein_coding"; transcript_name "Plxnd1-201"; transcript_source "ensembl"; transcript_biotype "protein_coding"; protein_id "ENSRNOP00000033101"; protein_version "6"; tag "Ensembl_canonical";
4	ensembl	exon	150679409	150679513	0	-	.	gene_id "ENSRNOG00000025209"; gene_version "8"; transcript_id "ENSRNOT00000032158"; transcript_version "8"; exon_number "31"; gene_name "Plxnd1"; gene_source "ensembl"; gene_biotype "protein_coding"; transcript_name "Plxnd1-201"; transcript_source "ensembl"; transcript_biotype "protein_coding"; exon_id "ENSRNOE00000314850"; exon_version "1"; tag "Ensembl_canonical";
4	ensembl	CDS	150679409	150679513	0	-	0	gene_id "ENSRNOG00000025209"; gene_version "8"; transcript_id "ENSRNOT00000032158"; transcript_version "8"; exon_number "31"; gene_name "Plxnd1"; gene_source "ensembl"; gene_biotype "protein_coding"; transcript_name "Plxnd1-201"; transcript_source "ensembl"; transcript_biotype "protein_coding"; protein_id "ENSRNOP00000033101"; protein_version "6"; tag "Ensembl_canonical";
4	ensembl	exon	150679731	150679765	0	-	.	gene_id "ENSRNOG00000025209"; gene_version "8"; transcript_id "ENSRNOT00000032158"; transcript_version "8"; exon_number "30"; gene_name "Plxnd1"; gene_source "ensembl"; gene_biotype "protein_coding"; transcript_name "Plxnd1-201"; transcript_source "ensembl"; transcript_biotype "protein_coding"; exon_id "ENSRNOE00000236992"; exon_version "1"; tag "Ensembl_canonical";
4	ensembl	CDS	150679731	150679765	0	-	2	gene_id "ENSRNOG00000025209"; gene_version "8"; transcript_id "ENSRNOT00000032158"; transcript_version "8"; exon_number "30"; gene_name "Plxnd1"; gene_source "ensembl"; gene_biotype "protein_coding"; transcript_name "Plxnd1-201"; transcript_source "ensembl"; transcript_biotype "protein_coding"; protein_id "ENSRNOP00000033101"; protein_version "6"; tag "Ensembl_canonical";
4	ensembl	exon	150680193	150680256	0	-	.	gene_id "ENSRNOG00000025209"; gene_version "8"; transcript_id "ENSRNOT00000032158"; transcript_version "8"; exon_number "29"; gene_name "Plxnd1"; gene_source "ensembl"; gene_biotype "protein_coding"; transcript_name "Plxnd1-201"; transcript_source "ensembl"; transcript_biotype "protein_coding"; exon_id "ENSRNOE00000236997"; exon_version "1"; tag "Ensembl_canonical";
4	ensembl	CDS	150680193	150680256	0	-	0	gene_id "ENSRNOG00000025209"; gene_version "8"; transcript_id "ENSRNOT00000032158"; transcript_version "8"; exon_number "29"; gene_name "Plxnd1"; gene_source "ensembl"; gene_biotype "protein_coding"; transcript_name "Plxnd1-201"; transcript_source "ensembl"; transcript_biotype "protein_coding"; protein_id "ENSRNOP00000033101"; protein_version "6"; tag "Ensembl_canonical";
4	ensembl	exon	150680333	150680436	0	-	.	gene_id "ENSRNOG00000025209"; gene_version "8"; transcript_id "ENSRNOT00000032158"; transcript_version "8"; exon_number "28"; gene_name "Plxnd1"; gene_source "ensembl"; gene_biotype "protein_coding"; transcript_name "Plxnd1-201"; transcript_source "ensembl"; transcript_biotype "protein_coding"; exon_id "ENSRNOE00000237005"; exon_version "1"; tag "Ensembl_canonical";
4	ensembl	CDS	150680333	150680436	0	-	2	gene_id "ENSRNOG00000025209"; gene_version "8"; transcript_id "ENSRNOT00000032158"; transcript_version "8"; exon_number "28"; gene_name "Plxnd1"; gene_source "ensembl"; gene_biotype "protein_coding"; transcript_name "Plxnd1-201"; transcript_source "ensembl"; transcript_biotype "protein_coding"; protein_id "ENSRNOP00000033101"; protein_version "6"; tag "Ensembl_canonical";
4	ensembl	exon	150680841	150680997	0	-	.	gene_id "ENSRNOG00000025209"; gene_version "8"; transcript_id "ENSRNOT00000032158"; transcript_version "8"; exon_number "27"; gene_name "Plxnd1"; gene_source "ensembl"; gene_biotype "protein_coding"; transcript_name "Plxnd1-201"; transcript_source "ensembl"; transcript_biotype "protein_coding"; exon_id "ENSRNOE00000237009"; exon_version "1"; tag "Ensembl_canonical";
4	ensembl	CDS	150680841	150680997	0	-	0	gene_id "ENSRNOG00000025209"; gene_version "8"; transcript_id "ENSRNOT00000032158"; transcript_version "8"; exon_number "27"; gene_name "Plxnd1"; gene_source "ensembl"; gene_biotype "protein_coding"; transcript_name "Plxnd1-201"; transcript_source "ensembl"; transcript_biotype "protein_coding"; protein_id "ENSRNOP00000033101"; protein_version "6"; tag "Ensembl_canonical";
4	ensembl	exon	150681125	150681271	0	-	.	gene_id "ENSRNOG00000025209"; gene_version "8"; transcript_id "ENSRNOT00000032158"; transcript_version "8"; exon_number "26"; gene_name "Plxnd1"; gene_source "ensembl"; gene_biotype "protein_coding"; transcript_name "Plxnd1-201"; transcript_source "ensembl"; transcript_biotype "protein_coding"; exon_id "ENSRNOE00000237017"; exon_version "1"; tag "Ensembl_canonical";
4	ensembl	CDS	150681125	150681271	0	-	0	gene_id "ENSRNOG00000025209"; gene_version "8"; transcript_id "ENSRNOT00000032158"; transcript_version "8"; exon_number "26"; gene_name "Plxnd1"; gene_source "ensembl"; gene_biotype "protein_coding"; transcript_name "Plxnd1-201"; transcript_source "ensembl"; transcript_biotype "protein_coding"; protein_id "ENSRNOP00000033101"; protein_version "6"; tag "Ensembl_canonical";
4	ensembl	exon	150682782	150682980	0	-	.	gene_id "ENSRNOG00000025209"; gene_version "8"; transcript_id "ENSRNOT00000032158"; transcript_version "8"; exon_number "25"; gene_name "Plxnd1"; gene_source "ensembl"; gene_biotype "protein_coding"; transcript_name "Plxnd1-201"; transcript_source "ensembl"; transcript_biotype "protein_coding"; exon_id "ENSRNOE00000237022"; exon_version "1"; tag "Ensembl_canonical";
4	ensembl	CDS	150682782	150682980	0	-	1	gene_id "ENSRNOG00000025209"; gene_version "8"; transcript_id "ENSRNOT00000032158"; transcript_version "8"; exon_number "25"; gene_name "Plxnd1"; gene_source "ensembl"; gene_biotype "protein_coding"; transcript_name "Plxnd1-201"; transcript_source "ensembl"; transcript_biotype "protein_coding"; protein_id "ENSRNOP00000033101"; protein_version "6"; tag "Ensembl_canonical";
4	ensembl	exon	150683188	150683318	0	-	.	gene_id "ENSRNOG00000025209"; gene_version "8"; transcript_id "ENSRNOT00000032158"; transcript_version "8"; exon_number "24"; gene_name "Plxnd1"; gene_source "ensembl"; gene_biotype "protein_coding"; transcript_name "Plxnd1-201"; transcript_source "ensembl"; transcript_biotype "protein_coding"; exon_id "ENSRNOE00000237027"; exon_version "1"; tag "Ensembl_canonical";
4	ensembl	CDS	150683188	150683318	0	-	0	gene_id "ENSRNOG00000025209"; gene_version "8"; transcript_id "ENSRNOT00000032158"; transcript_version "8"; exon_number "24"; gene_name "Plxnd1"; gene_source "ensembl"; gene_biotype "protein_coding"; transcript_name "Plxnd1-201"; transcript_source "ensembl"; transcript_biotype "protein_coding"; protein_id "ENSRNOP00000033101"; protein_version "6"; tag "Ensembl_canonical";
4	ensembl	exon	150683710	150683814	0	-	.	gene_id "ENSRNOG00000025209"; gene_version "8"; transcript_id "ENSRNOT00000032158"; transcript_version "8"; exon_number "23"; gene_name "Plxnd1"; gene_source "ensembl"; gene_biotype "protein_coding"; transcript_name "Plxnd1-201"; transcript_source "ensembl"; transcript_biotype "protein_coding"; exon_id "ENSRNOE00000237034"; exon_version "1"; tag "Ensembl_canonical";
4	ensembl	CDS	150683710	150683814	0	-	0	gene_id "ENSRNOG00000025209"; gene_version "8"; transcript_id "ENSRNOT00000032158"; transcript_version "8"; exon_number "23"; gene_name "Plxnd1"; gene_source "ensembl"; gene_biotype "protein_coding"; transcript_name "Plxnd1-201"; transcript_source "ensembl"; transcript_biotype "protein_coding"; protein_id "ENSRNOP00000033101"; protein_version "6"; tag "Ensembl_canonical";
4	ensembl	exon	150684383	150684495	0	-	.	gene_id "ENSRNOG00000025209"; gene_version "8"; transcript_id "ENSRNOT00000032158"; transcript_version "8"; exon_number "22"; gene_name "Plxnd1"; gene_source "ensembl"; gene_biotype "protein_coding"; transcript_name "Plxnd1-201"; transcript_source "ensembl"; transcript_biotype "protein_coding"; exon_id "ENSRNOE00000237037"; exon_version "1"; tag "Ensembl_canonical";
4	ensembl	CDS	150684383	150684495	0	-	2	gene_id "ENSRNOG00000025209"; gene_version "8"; transcript_id "ENSRNOT00000032158"; transcript_version "8"; exon_number "22"; gene_name "Plxnd1"; gene_source "ensembl"; gene_biotype "protein_coding"; transcript_name "Plxnd1-201"; transcript_source "ensembl"; transcript_biotype "protein_coding"; protein_id "ENSRNOP00000033101"; protein_version "6"; tag "Ensembl_canonical";
4	ensembl	exon	150684572	150684679	0	-	.	gene_id "ENSRNOG00000025209"; gene_version "8"; transcript_id "ENSRNOT00000032158"; transcript_version "8"; exon_number "21"; gene_name "Plxnd1"; gene_source "ensembl"; gene_biotype "protein_coding"; transcript_name "Plxnd1-201"; transcript_source "ensembl"; transcript_biotype "protein_coding"; exon_id "ENSRNOE00000237041"; exon_version "1"; tag "Ensembl_canonical";
4	ensembl	CDS	150684572	150684679	0	-	2	gene_id "ENSRNOG00000025209"; gene_version "8"; transcript_id "ENSRNOT00000032158"; transcript_version "8"; exon_number "21"; gene_name "Plxnd1"; gene_source "ensembl"; gene_biotype "protein_coding"; transcript_name "Plxnd1-201"; transcript_source "ensembl"; transcript_biotype "protein_coding"; protein_id "ENSRNOP00000033101"; protein_version "6"; tag "Ensembl_canonical";
4	ensembl	exon	150686303	150686417	0	-	.	gene_id "ENSRNOG00000025209"; gene_version "8"; transcript_id "ENSRNOT00000032158"; transcript_version "8"; exon_number "20"; gene_name "Plxnd1"; gene_source "ensembl"; gene_biotype "protein_coding"; transcript_name "Plxnd1-201"; transcript_source "ensembl"; transcript_biotype "protein_coding"; exon_id "ENSRNOE00000237045"; exon_version "2"; tag "Ensembl_canonical";
4	ensembl	CDS	150686303	150686417	0	-	0	gene_id "ENSRNOG00000025209"; gene_version "8"; transcript_id "ENSRNOT00000032158"; transcript_version "8"; exon_number "20"; gene_name "Plxnd1"; gene_source "ensembl"; gene_biotype "protein_coding"; transcript_name "Plxnd1-201"; transcript_source "ensembl"; transcript_biotype "protein_coding"; protein_id "ENSRNOP00000033101"; protein_version "6"; tag "Ensembl_canonical";
4	ensembl	exon	150686958	150687107	0	-	.	gene_id "ENSRNOG00000025209"; gene_version "8"; transcript_id "ENSRNOT00000032158"; transcript_version "8"; exon_number "19"; gene_name "Plxnd1"; gene_source "ensembl"; gene_biotype "protein_coding"; transcript_name "Plxnd1-201"; transcript_source "ensembl"; transcript_biotype "protein_coding"; exon_id "ENSRNOE00000237050"; exon_version "2"; tag "Ensembl_canonical";
4	ensembl	CDS	150686958	150687107	0	-	0	gene_id "ENSRNOG00000025209"; gene_version "8"; transcript_id "ENSRNOT00000032158"; transcript_version "8"; exon_number "19"; gene_name "Plxnd1"; gene_source "ensembl"; gene_biotype "protein_coding"; transcript_name "Plxnd1-201"; transcript_source "ensembl"; transcript_biotype "protein_coding"; protein_id "ENSRNOP00000033101"; protein_version "6"; tag "Ensembl_canonical";
4	ensembl	exon	150687201	150687458	0	-	.	gene_id "ENSRNOG00000025209"; gene_version "8"; transcript_id "ENSRNOT00000032158"; transcript_version "8"; exon_number "18"; gene_name "Plxnd1"; gene_source "ensembl"; gene_biotype "protein_coding"; transcript_name "Plxnd1-201"; transcript_source "ensembl"; transcript_biotype "protein_coding"; exon_id "ENSRNOE00000237057"; exon_version "1"; tag "Ensembl_canonical";
4	ensembl	CDS	150687201	150687458	0	-	0	gene_id "ENSRNOG00000025209"; gene_version "8"; transcript_id "ENSRNOT00000032158"; transcript_version "8"; exon_number "18"; gene_name "Plxnd1"; gene_source "ensembl"; gene_biotype "protein_coding"; transcript_name "Plxnd1-201"; transcript_source "ensembl"; transcript_biotype "protein_coding"; protein_id "ENSRNOP00000033101"; protein_version "6"; tag "Ensembl_canonical";
4	ensembl	exon	150687635	150687725	0	-	.	gene_id "ENSRNOG00000025209"; gene_version "8"; transcript_id "ENSRNOT00000032158"; transcript_version "8"; exon_number "17"; gene_name "Plxnd1"; gene_source "ensembl"; gene_biotype "protein_coding"; transcript_name "Plxnd1-201"; transcript_source "ensembl"; transcript_biotype "protein_coding"; exon_id "ENSRNOE00000237062"; exon_version "1"; tag "Ensembl_canonical";
4	ensembl	CDS	150687635	150687725	0	-	1	gene_id "ENSRNOG00000025209"; gene_version "8"; transcript_id "ENSRNOT00000032158"; transcript_version "8"; exon_number "17"; gene_name "Plxnd1"; gene_source "ensembl"; gene_biotype "protein_coding"; transcript_name "Plxnd1-201"; transcript_source "ensembl"; transcript_biotype "protein_coding"; protein_id "ENSRNOP00000033101"; protein_version "6"; tag "Ensembl_canonical";
4	ensembl	exon	150687807	150687974	0	-	.	gene_id "ENSRNOG00000025209"; gene_version "8"; transcript_id "ENSRNOT00000032158"; transcript_version "8"; exon_number "16"; gene_name "Plxnd1"; gene_source "ensembl"; gene_biotype "protein_coding"; transcript_name "Plxnd1-201"; transcript_source "ensembl"; transcript_biotype "protein_coding"; exon_id "ENSRNOE00000237071"; exon_version "1"; tag "Ensembl_canonical";
4	ensembl	CDS	150687807	150687974	0	-	1	gene_id "ENSRNOG00000025209"; gene_version "8"; transcript_id "ENSRNOT00000032158"; transcript_version "8"; exon_number "16"; gene_name "Plxnd1"; gene_source "ensembl"; gene_biotype "protein_coding"; transcript_name "Plxnd1-201"; transcript_source "ensembl"; transcript_biotype "protein_coding"; protein_id "ENSRNOP00000033101"; protein_version "6"; tag "Ensembl_canonical";
4	ensembl	exon	150688242	150688381	0	-	.	gene_id "ENSRNOG00000025209"; gene_version "8"; transcript_id "ENSRNOT00000032158"; transcript_version "8"; exon_number "15"; gene_name "Plxnd1"; gene_source "ensembl"; gene_biotype "protein_coding"; transcript_name "Plxnd1-201"; transcript_source "ensembl"; transcript_biotype "protein_coding"; exon_id "ENSRNOE00000237080"; exon_version "1"; tag "Ensembl_canonical";
4	ensembl	CDS	150688242	150688381	0	-	0	gene_id "ENSRNOG00000025209"; gene_version "8"; transcript_id "ENSRNOT00000032158"; transcript_version "8"; exon_number "15"; gene_name "Plxnd1"; gene_source "ensembl"; gene_biotype "protein_coding"; transcript_name "Plxnd1-201"; transcript_source "ensembl"; transcript_biotype "protein_coding"; protein_id "ENSRNOP00000033101"; protein_version "6"; tag "Ensembl_canonical";
4	ensembl	exon	150688463	150688562	0	-	.	gene_id "ENSRNOG00000025209"; gene_version "8"; transcript_id "ENSRNOT00000032158"; transcript_version "8"; exon_number "14"; gene_name "Plxnd1"; gene_source "ensembl"; gene_biotype "protein_coding"; transcript_name "Plxnd1-201"; transcript_source "ensembl"; transcript_biotype "protein_coding"; exon_id "ENSRNOE00000237090"; exon_version "1"; tag "Ensembl_canonical";
4	ensembl	CDS	150688463	150688562	0	-	1	gene_id "ENSRNOG00000025209"; gene_version "8"; transcript_id "ENSRNOT00000032158"; transcript_version "8"; exon_number "14"; gene_name "Plxnd1"; gene_source "ensembl"; gene_biotype "protein_coding"; transcript_name "Plxnd1-201"; transcript_source "ensembl"; transcript_biotype "protein_coding"; protein_id "ENSRNOP00000033101"; protein_version "6"; tag "Ensembl_canonical";
4	ensembl	exon	150689133	150689284	0	-	.	gene_id "ENSRNOG00000025209"; gene_version "8"; transcript_id "ENSRNOT00000032158"; transcript_version "8"; exon_number "13"; gene_name "Plxnd1"; gene_source "ensembl"; gene_biotype "protein_coding"; transcript_name "Plxnd1-201"; transcript_source "ensembl"; transcript_biotype "protein_coding"; exon_id "ENSRNOE00000237097"; exon_version "1"; tag "Ensembl_canonical";
4	ensembl	CDS	150689133	150689284	0	-	0	gene_id "ENSRNOG00000025209"; gene_version "8"; transcript_id "ENSRNOT00000032158"; transcript_version "8"; exon_number "13"; gene_name "Plxnd1"; gene_source "ensembl"; gene_biotype "protein_coding"; transcript_name "Plxnd1-201"; transcript_source "ensembl"; transcript_biotype "protein_coding"; protein_id "ENSRNOP00000033101"; protein_version "6"; tag "Ensembl_canonical";
4	ensembl	exon	150689794	150689948	0	-	.	gene_id "ENSRNOG00000025209"; gene_version "8"; transcript_id "ENSRNOT00000032158"; transcript_version "8"; exon_number "12"; gene_name "Plxnd1"; gene_source "ensembl"; gene_biotype "protein_coding"; transcript_name "Plxnd1-201"; transcript_source "ensembl"; transcript_biotype "protein_coding"; exon_id "ENSRNOE00000237101"; exon_version "1"; tag "Ensembl_canonical";
4	ensembl	CDS	150689794	150689948	0	-	2	gene_id "ENSRNOG00000025209"; gene_version "8"; transcript_id "ENSRNOT00000032158"; transcript_version "8"; exon_number "12"; gene_name "Plxnd1"; gene_source "ensembl"; gene_biotype "protein_coding"; transcript_name "Plxnd1-201"; transcript_source "ensembl"; transcript_biotype "protein_coding"; protein_id "ENSRNOP00000033101"; protein_version "6"; tag "Ensembl_canonical";
4	ensembl	exon	150690389	150690482	0	-	.	gene_id "ENSRNOG00000025209"; gene_version "8"; transcript_id "ENSRNOT00000032158"; transcript_version "8"; exon_number "11"; gene_name "Plxnd1"; gene_source "ensembl"; gene_biotype "protein_coding"; transcript_name "Plxnd1-201"; transcript_source "ensembl"; transcript_biotype "protein_coding"; exon_id "ENSRNOE00000237107"; exon_version "1"; tag "Ensembl_canonical";
4	ensembl	CDS	150690389	150690482	0	-	0	gene_id "ENSRNOG00000025209"; gene_version "8"; transcript_id "ENSRNOT00000032158"; transcript_version "8"; exon_number "11"; gene_name "Plxnd1"; gene_source "ensembl"; gene_biotype "protein_coding"; transcript_name "Plxnd1-201"; transcript_source "ensembl"; transcript_biotype "protein_coding"; protein_id "ENSRNOP00000033101"; protein_version "6"; tag "Ensembl_canonical";
4	ensembl	exon	150690681	150690770	0	-	.	gene_id "ENSRNOG00000025209"; gene_version "8"; transcript_id "ENSRNOT00000032158"; transcript_version "8"; exon_number "10"; gene_name "Plxnd1"; gene_source "ensembl"; gene_biotype "protein_coding"; transcript_name "Plxnd1-201"; transcript_source "ensembl"; transcript_biotype "protein_coding"; exon_id "ENSRNOE00000237113"; exon_version "1"; tag "Ensembl_canonical";
4	ensembl	CDS	150690681	150690770	0	-	0	gene_id "ENSRNOG00000025209"; gene_version "8"; transcript_id "ENSRNOT00000032158"; transcript_version "8"; exon_number "10"; gene_name "Plxnd1"; gene_source "ensembl"; gene_biotype "protein_coding"; transcript_name "Plxnd1-201"; transcript_source "ensembl"; transcript_biotype "protein_coding"; protein_id "ENSRNOP00000033101"; protein_version "6"; tag "Ensembl_canonical";
4	ensembl	exon	150692990	150693094	0	-	.	gene_id "ENSRNOG00000025209"; gene_version "8"; transcript_id "ENSRNOT00000032158"; transcript_version "8"; exon_number "9"; gene_name "Plxnd1"; gene_source "ensembl"; gene_biotype "protein_coding"; transcript_name "Plxnd1-201"; transcript_source "ensembl"; transcript_biotype "protein_coding"; exon_id "ENSRNOE00000237117"; exon_version "1"; tag "Ensembl_canonical";
4	ensembl	CDS	150692990	150693094	0	-	0	gene_id "ENSRNOG00000025209"; gene_version "8"; transcript_id "ENSRNOT00000032158"; transcript_version "8"; exon_number "9"; gene_name "Plxnd1"; gene_source "ensembl"; gene_biotype "protein_coding"; transcript_name "Plxnd1-201"; transcript_source "ensembl"; transcript_biotype "protein_coding"; protein_id "ENSRNOP00000033101"; protein_version "6"; tag "Ensembl_canonical";
4	ensembl	exon	150696523	150696625	0	-	.	gene_id "ENSRNOG00000025209"; gene_version "8"; transcript_id "ENSRNOT00000032158"; transcript_version "8"; exon_number "8"; gene_name "Plxnd1"; gene_source "ensembl"; gene_biotype "protein_coding"; transcript_name "Plxnd1-201"; transcript_source "ensembl"; transcript_biotype "protein_coding"; exon_id "ENSRNOE00000237124"; exon_version "1"; tag "Ensembl_canonical";
4	ensembl	CDS	150696523	150696625	0	-	1	gene_id "ENSRNOG00000025209"; gene_version "8"; transcript_id "ENSRNOT00000032158"; transcript_version "8"; exon_number "8"; gene_name "Plxnd1"; gene_source "ensembl"; gene_biotype "protein_coding"; transcript_name "Plxnd1-201"; transcript_source "ensembl"; transcript_biotype "protein_coding"; protein_id "ENSRNOP00000033101"; protein_version "6"; tag "Ensembl_canonical";
4	ensembl	exon	150696937	150697045	0	-	.	gene_id "ENSRNOG00000025209"; gene_version "8"; transcript_id "ENSRNOT00000032158"; transcript_version "8"; exon_number "7"; gene_name "Plxnd1"; gene_source "ensembl"; gene_biotype "protein_coding"; transcript_name "Plxnd1-201"; transcript_source "ensembl"; transcript_biotype "protein_coding"; exon_id "ENSRNOE00000237129"; exon_version "1"; tag "Ensembl_canonical";
4	ensembl	CDS	150696937	150697045	0	-	2	gene_id "ENSRNOG00000025209"; gene_version "8"; transcript_id "ENSRNOT00000032158"; transcript_version "8"; exon_number "7"; gene_name "Plxnd1"; gene_source "ensembl"; gene_biotype "protein_coding"; transcript_name "Plxnd1-201"; transcript_source "ensembl"; transcript_biotype "protein_coding"; protein_id "ENSRNOP00000033101"; protein_version "6"; tag "Ensembl_canonical";
4	ensembl	exon	150697137	150697314	0	-	.	gene_id "ENSRNOG00000025209"; gene_version "8"; transcript_id "ENSRNOT00000032158"; transcript_version "8"; exon_number "6"; gene_name "Plxnd1"; gene_source "ensembl"; gene_biotype "protein_coding"; transcript_name "Plxnd1-201"; transcript_source "ensembl"; transcript_biotype "protein_coding"; exon_id "ENSRNOE00000237136"; exon_version "1"; tag "Ensembl_canonical";
4	ensembl	CDS	150697137	150697314	0	-	0	gene_id "ENSRNOG00000025209"; gene_version "8"; transcript_id "ENSRNOT00000032158"; transcript_version "8"; exon_number "6"; gene_name "Plxnd1"; gene_source "ensembl"; gene_biotype "protein_coding"; transcript_name "Plxnd1-201"; transcript_source "ensembl"; transcript_biotype "protein_coding"; protein_id "ENSRNOP00000033101"; protein_version "6"; tag "Ensembl_canonical";
4	ensembl	exon	150698479	150698608	0	-	.	gene_id "ENSRNOG00000025209"; gene_version "8"; transcript_id "ENSRNOT00000032158"; transcript_version "8"; exon_number "5"; gene_name "Plxnd1"; gene_source "ensembl"; gene_biotype "protein_coding"; transcript_name "Plxnd1-201"; transcript_source "ensembl"; transcript_biotype "protein_coding"; exon_id "ENSRNOE00000237144"; exon_version "1"; tag "Ensembl_canonical";
4	ensembl	CDS	150698479	150698608	0	-	1	gene_id "ENSRNOG00000025209"; gene_version "8"; transcript_id "ENSRNOT00000032158"; transcript_version "8"; exon_number "5"; gene_name "Plxnd1"; gene_source "ensembl"; gene_biotype "protein_coding"; transcript_name "Plxnd1-201"; transcript_source "ensembl"; transcript_biotype "protein_coding"; protein_id "ENSRNOP00000033101"; protein_version "6"; tag "Ensembl_canonical";
4	ensembl	exon	150698692	150698792	0	-	.	gene_id "ENSRNOG00000025209"; gene_version "8"; transcript_id "ENSRNOT00000032158"; transcript_version "8"; exon_number "4"; gene_name "Plxnd1"; gene_source "ensembl"; gene_biotype "protein_coding"; transcript_name "Plxnd1-201"; transcript_source "ensembl"; transcript_biotype "protein_coding"; exon_id "ENSRNOE00000237152"; exon_version "1"; tag "Ensembl_canonical";
4	ensembl	CDS	150698692	150698792	0	-	0	gene_id "ENSRNOG00000025209"; gene_version "8"; transcript_id "ENSRNOT00000032158"; transcript_version "8"; exon_number "4"; gene_name "Plxnd1"; gene_source "ensembl"; gene_biotype "protein_coding"; transcript_name "Plxnd1-201"; transcript_source "ensembl"; transcript_biotype "protein_coding"; protein_id "ENSRNOP00000033101"; protein_version "6"; tag "Ensembl_canonical";
4	ensembl	exon	150698981	150699112	0	-	.	gene_id "ENSRNOG00000025209"; gene_version "8"; transcript_id "ENSRNOT00000032158"; transcript_version "8"; exon_number "3"; gene_name "Plxnd1"; gene_source "ensembl"; gene_biotype "protein_coding"; transcript_name "Plxnd1-201"; transcript_source "ensembl"; transcript_biotype "protein_coding"; exon_id "ENSRNOE00000237158"; exon_version "1"; tag "Ensembl_canonical";
4	ensembl	CDS	150698981	150699112	0	-	0	gene_id "ENSRNOG00000025209"; gene_version "8"; transcript_id "ENSRNOT00000032158"; transcript_version "8"; exon_number "3"; gene_name "Plxnd1"; gene_source "ensembl"; gene_biotype "protein_coding"; transcript_name "Plxnd1-201"; transcript_source "ensembl"; transcript_biotype "protein_coding"; protein_id "ENSRNOP00000033101"; protein_version "6"; tag "Ensembl_canonical";
4	ensembl	exon	150701165	150701341	0	-	.	gene_id "ENSRNOG00000025209"; gene_version "8"; transcript_id "ENSRNOT00000032158"; transcript_version "8"; exon_number "2"; gene_name "Plxnd1"; gene_source "ensembl"; gene_biotype "protein_coding"; transcript_name "Plxnd1-201"; transcript_source "ensembl"; transcript_biotype "protein_coding"; exon_id "ENSRNOE00000237167"; exon_version "1"; tag "Ensembl_canonical";
4	ensembl	CDS	150701165	150701341	0	-	0	gene_id "ENSRNOG00000025209"; gene_version "8"; transcript_id "ENSRNOT00000032158"; transcript_version "8"; exon_number "2"; gene_name "Plxnd1"; gene_source "ensembl"; gene_biotype "protein_coding"; transcript_name "Plxnd1-201"; transcript_source "ensembl"; transcript_biotype "protein_coding"; protein_id "ENSRNOP00000033101"; protein_version "6"; tag "Ensembl_canonical";
4	ensembl	CDS	150713838	150715367	0	-	0	gene_id "ENSRNOG00000025209"; gene_version "8"; transcript_id "ENSRNOT00000032158"; transcript_version "8"; exon_number "1"; gene_name "Plxnd1"; gene_source "ensembl"; gene_biotype "protein_coding"; transcript_name "Plxnd1-201"; transcript_source "ensembl"; transcript_biotype "protein_coding"; protein_id "ENSRNOP00000033101"; protein_version "6"; tag "Ensembl_canonical";
4	ensembl	exon	150713838	150715566	0	-	.	gene_id "ENSRNOG00000025209"; gene_version "8"; transcript_id "ENSRNOT00000032158"; transcript_version "8"; exon_number "1"; gene_name "Plxnd1"; gene_source "ensembl"; gene_biotype "protein_coding"; transcript_name "Plxnd1-201"; transcript_source "ensembl"; transcript_biotype "protein_coding"; exon_id "ENSRNOE00000237174"; exon_version "7"; tag "Ensembl_canonical";
4	ensembl	start_codon	150715365	150715367	0	-	0	gene_id "ENSRNOG00000025209"; gene_version "8"; transcript_id "ENSRNOT00000032158"; transcript_version "8"; exon_number "1"; gene_name "Plxnd1"; gene_source "ensembl"; gene_biotype "protein_coding"; transcript_name "Plxnd1-201"; transcript_source "ensembl"; transcript_biotype "protein_coding"; tag "Ensembl_canonical";
4	ensembl	five_prime_utr	150715368	150715566	0	-	.	gene_id "ENSRNOG00000025209"; gene_version "8"; transcript_id "ENSRNOT00000032158"; transcript_version "8"; gene_name "Plxnd1"; gene_source "ensembl"; gene_biotype "protein_coding"; transcript_name "Plxnd1-201"; transcript_source "ensembl"; transcript_biotype "protein_coding"; tag "Ensembl_canonical";
4	ensembl	three_prime_utr	150738973	150742576	0	-	.	gene_id "ENSRNOG00000011614"; gene_version "10"; transcript_id "ENSRNOT00000099111"; transcript_version "2"; gene_name "Tmcc1"; gene_source "ensembl"; gene_biotype "protein_coding"; transcript_name "Tmcc1-202"; transcript_source "ensembl"; transcript_biotype "protein_coding";
4	ensembl	three_prime_utr	150738973	150742576	0	-	.	gene_id "ENSRNOG00000011614"; gene_version "10"; transcript_id "ENSRNOT00000127762"; transcript_version "1"; gene_name "Tmcc1"; gene_source "ensembl"; gene_biotype "protein_coding"; transcript_name "Tmcc1-204"; transcript_source "ensembl"; transcript_biotype "protein_coding";
4	ensembl	three_prime_utr	150738973	150742576	0	-	.	gene_id "ENSRNOG00000011614"; gene_version "10"; transcript_id "ENSRNOT00000042418"; transcript_version "8"; gene_name "Tmcc1"; gene_source "ensembl"; gene_biotype "protein_coding"; transcript_name "Tmcc1-201"; transcript_source "ensembl"; transcript_biotype "protein_coding"; tag "Ensembl_canonical";
4	ensembl	three_prime_utr	150738973	150742576	0	-	.	gene_id "ENSRNOG00000011614"; gene_version "10"; transcript_id "ENSRNOT00000099557"; transcript_version "2"; gene_name "Tmcc1"; gene_source "ensembl"; gene_biotype "protein_coding"; transcript_name "Tmcc1-203"; transcript_source "ensembl"; transcript_biotype "protein_coding";
4	ensembl	exon	150738973	150742891	0	-	.	gene_id "ENSRNOG00000011614"; gene_version "10"; transcript_id "ENSRNOT00000099111"; transcript_version "2"; exon_number "4"; gene_name "Tmcc1"; gene_source "ensembl"; gene_biotype "protein_coding"; transcript_name "Tmcc1-202"; transcript_source "ensembl"; transcript_biotype "protein_coding"; exon_id "ENSRNOE00000790301"; exon_version "1";
4	ensembl	exon	150738973	150742891	0	-	.	gene_id "ENSRNOG00000011614"; gene_version "10"; transcript_id "ENSRNOT00000127762"; transcript_version "1"; exon_number "4"; gene_name "Tmcc1"; gene_source "ensembl"; gene_biotype "protein_coding"; transcript_name "Tmcc1-204"; transcript_source "ensembl"; transcript_biotype "protein_coding"; exon_id "ENSRNOE00000790301"; exon_version "1";
4	ensembl	exon	150738973	150742891	0	-	.	gene_id "ENSRNOG00000011614"; gene_version "10"; transcript_id "ENSRNOT00000042418"; transcript_version "8"; exon_number "7"; gene_name "Tmcc1"; gene_source "ensembl"; gene_biotype "protein_coding"; transcript_name "Tmcc1-201"; transcript_source "ensembl"; transcript_biotype "protein_coding"; exon_id "ENSRNOE00000790301"; exon_version "1"; tag "Ensembl_canonical";
4	ensembl	exon	150738973	150742891	0	-	.	gene_id "ENSRNOG00000011614"; gene_version "10"; transcript_id "ENSRNOT00000099557"; transcript_version "2"; exon_number "6"; gene_name "Tmcc1"; gene_source "ensembl"; gene_biotype "protein_coding"; transcript_name "Tmcc1-203"; transcript_source "ensembl"; transcript_biotype "protein_coding"; exon_id "ENSRNOE00000790301"; exon_version "1";
4	ENSEMBL114_rn	exon	150738973	150742891	66.9598091360487	-	.	gene_id "ENSRNOG00000011614"; transcript_id "ENSRNOG00000011614_tx_3"; exon_id "4_150738973_150742891_-"; exonnum "4"; txlen "5492";
4	ENSEMBL114_rn	exon	150738973	150742891	0.0371100919181722	-	.	gene_id "ENSRNOG00000011614"; transcript_id "ENSRNOG00000011614_tx_6"; exon_id "4_150738973_150742891_-"; exonnum "8"; txlen "5979";
4	ENSEMBL114_rn	exon	150738973	150742891	0.0371100919181722	-	.	gene_id "ENSRNOG00000011614"; transcript_id "ENSRNOG00000011614_tx_7"; exon_id "4_150738973_150742891_-"; exonnum "8"; txlen "6058";
4	ensembl	transcript	150738973	150796721	0	-	.	gene_id "ENSRNOG00000011614"; gene_version "10"; transcript_id "ENSRNOT00000099111"; transcript_version "2"; gene_name "Tmcc1"; gene_source "ensembl"; gene_biotype "protein_coding"; transcript_name "Tmcc1-202"; transcript_source "ensembl"; transcript_biotype "protein_coding";
4	ensembl	transcript	150738973	150845524	0	-	.	gene_id "ENSRNOG00000011614"; gene_version "10"; transcript_id "ENSRNOT00000127762"; transcript_version "1"; gene_name "Tmcc1"; gene_source "ensembl"; gene_biotype "protein_coding"; transcript_name "Tmcc1-204"; transcript_source "ensembl"; transcript_biotype "protein_coding";
4	ensembl	transcript	150738973	150912044	0	-	.	gene_id "ENSRNOG00000011614"; gene_version "10"; transcript_id "ENSRNOT00000042418"; transcript_version "8"; gene_name "Tmcc1"; gene_source "ensembl"; gene_biotype "protein_coding"; transcript_name "Tmcc1-201"; transcript_source "ensembl"; transcript_biotype "protein_coding"; tag "Ensembl_canonical";
4	ensembl	gene	150738973	150912256	0	-	.	gene_id "ENSRNOG00000011614"; gene_version "10"; gene_name "Tmcc1"; gene_source "ensembl"; gene_biotype "protein_coding";
4	ensembl	transcript	150738973	150912256	0	-	.	gene_id "ENSRNOG00000011614"; gene_version "10"; transcript_id "ENSRNOT00000099557"; transcript_version "2"; gene_name "Tmcc1"; gene_source "ensembl"; gene_biotype "protein_coding"; transcript_name "Tmcc1-203"; transcript_source "ensembl"; transcript_biotype "protein_coding";
4	ensembl	stop_codon	150742577	150742579	0	-	0	gene_id "ENSRNOG00000011614"; gene_version "10"; transcript_id "ENSRNOT00000099111"; transcript_version "2"; exon_number "4"; gene_name "Tmcc1"; gene_source "ensembl"; gene_biotype "protein_coding"; transcript_name "Tmcc1-202"; transcript_source "ensembl"; transcript_biotype "protein_coding";
4	ensembl	stop_codon	150742577	150742579	0	-	0	gene_id "ENSRNOG00000011614"; gene_version "10"; transcript_id "ENSRNOT00000127762"; transcript_version "1"; exon_number "4"; gene_name "Tmcc1"; gene_source "ensembl"; gene_biotype "protein_coding"; transcript_name "Tmcc1-204"; transcript_source "ensembl"; transcript_biotype "protein_coding";
4	ensembl	stop_codon	150742577	150742579	0	-	0	gene_id "ENSRNOG00000011614"; gene_version "10"; transcript_id "ENSRNOT00000042418"; transcript_version "8"; exon_number "7"; gene_name "Tmcc1"; gene_source "ensembl"; gene_biotype "protein_coding"; transcript_name "Tmcc1-201"; transcript_source "ensembl"; transcript_biotype "protein_coding"; tag "Ensembl_canonical";
4	ensembl	stop_codon	150742577	150742579	0	-	0	gene_id "ENSRNOG00000011614"; gene_version "10"; transcript_id "ENSRNOT00000099557"; transcript_version "2"; exon_number "6"; gene_name "Tmcc1"; gene_source "ensembl"; gene_biotype "protein_coding"; transcript_name "Tmcc1-203"; transcript_source "ensembl"; transcript_biotype "protein_coding";
4	ensembl	CDS	150742580	150742891	0	-	0	gene_id "ENSRNOG00000011614"; gene_version "10"; transcript_id "ENSRNOT00000099111"; transcript_version "2"; exon_number "4"; gene_name "Tmcc1"; gene_source "ensembl"; gene_biotype "protein_coding"; transcript_name "Tmcc1-202"; transcript_source "ensembl"; transcript_biotype "protein_coding"; protein_id "ENSRNOP00000092679"; protein_version "2";
4	ensembl	CDS	150742580	150742891	0	-	0	gene_id "ENSRNOG00000011614"; gene_version "10"; transcript_id "ENSRNOT00000127762"; transcript_version "1"; exon_number "4"; gene_name "Tmcc1"; gene_source "ensembl"; gene_biotype "protein_coding"; transcript_name "Tmcc1-204"; transcript_source "ensembl"; transcript_biotype "protein_coding"; protein_id "ENSRNOP00000098780"; protein_version "1";
4	ensembl	CDS	150742580	150742891	0	-	0	gene_id "ENSRNOG00000011614"; gene_version "10"; transcript_id "ENSRNOT00000042418"; transcript_version "8"; exon_number "7"; gene_name "Tmcc1"; gene_source "ensembl"; gene_biotype "protein_coding"; transcript_name "Tmcc1-201"; transcript_source "ensembl"; transcript_biotype "protein_coding"; protein_id "ENSRNOP00000039858"; protein_version "4"; tag "Ensembl_canonical";
4	ensembl	CDS	150742580	150742891	0	-	0	gene_id "ENSRNOG00000011614"; gene_version "10"; transcript_id "ENSRNOT00000099557"; transcript_version "2"; exon_number "6"; gene_name "Tmcc1"; gene_source "ensembl"; gene_biotype "protein_coding"; transcript_name "Tmcc1-203"; transcript_source "ensembl"; transcript_biotype "protein_coding"; protein_id "ENSRNOP00000090083"; protein_version "2";
4	ensembl	exon	150745363	150745498	0	-	.	gene_id "ENSRNOG00000011614"; gene_version "10"; transcript_id "ENSRNOT00000099111"; transcript_version "2"; exon_number "3"; gene_name "Tmcc1"; gene_source "ensembl"; gene_biotype "protein_coding"; transcript_name "Tmcc1-202"; transcript_source "ensembl"; transcript_biotype "protein_coding"; exon_id "ENSRNOE00000109906"; exon_version "1";
4	ensembl	CDS	150745363	150745498	0	-	1	gene_id "ENSRNOG00000011614"; gene_version "10"; transcript_id "ENSRNOT00000099111"; transcript_version "2"; exon_number "3"; gene_name "Tmcc1"; gene_source "ensembl"; gene_biotype "protein_coding"; transcript_name "Tmcc1-202"; transcript_source "ensembl"; transcript_biotype "protein_coding"; protein_id "ENSRNOP00000092679"; protein_version "2";
4	ensembl	exon	150745363	150745498	0	-	.	gene_id "ENSRNOG00000011614"; gene_version "10"; transcript_id "ENSRNOT00000127762"; transcript_version "1"; exon_number "3"; gene_name "Tmcc1"; gene_source "ensembl"; gene_biotype "protein_coding"; transcript_name "Tmcc1-204"; transcript_source "ensembl"; transcript_biotype "protein_coding"; exon_id "ENSRNOE00000109906"; exon_version "1";
4	ensembl	CDS	150745363	150745498	0	-	1	gene_id "ENSRNOG00000011614"; gene_version "10"; transcript_id "ENSRNOT00000127762"; transcript_version "1"; exon_number "3"; gene_name "Tmcc1"; gene_source "ensembl"; gene_biotype "protein_coding"; transcript_name "Tmcc1-204"; transcript_source "ensembl"; transcript_biotype "protein_coding"; protein_id "ENSRNOP00000098780"; protein_version "1";
4	ensembl	exon	150745363	150745498	0	-	.	gene_id "ENSRNOG00000011614"; gene_version "10"; transcript_id "ENSRNOT00000042418"; transcript_version "8"; exon_number "6"; gene_name "Tmcc1"; gene_source "ensembl"; gene_biotype "protein_coding"; transcript_name "Tmcc1-201"; transcript_source "ensembl"; transcript_biotype "protein_coding"; exon_id "ENSRNOE00000109906"; exon_version "1"; tag "Ensembl_canonical";
4	ensembl	CDS	150745363	150745498	0	-	1	gene_id "ENSRNOG00000011614"; gene_version "10"; transcript_id "ENSRNOT00000042418"; transcript_version "8"; exon_number "6"; gene_name "Tmcc1"; gene_source "ensembl"; gene_biotype "protein_coding"; transcript_name "Tmcc1-201"; transcript_source "ensembl"; transcript_biotype "protein_coding"; protein_id "ENSRNOP00000039858"; protein_version "4"; tag "Ensembl_canonical";
4	ensembl	exon	150745363	150745498	0	-	.	gene_id "ENSRNOG00000011614"; gene_version "10"; transcript_id "ENSRNOT00000099557"; transcript_version "2"; exon_number "5"; gene_name "Tmcc1"; gene_source "ensembl"; gene_biotype "protein_coding"; transcript_name "Tmcc1-203"; transcript_source "ensembl"; transcript_biotype "protein_coding"; exon_id "ENSRNOE00000109906"; exon_version "1";
4	ensembl	CDS	150745363	150745498	0	-	1	gene_id "ENSRNOG00000011614"; gene_version "10"; transcript_id "ENSRNOT00000099557"; transcript_version "2"; exon_number "5"; gene_name "Tmcc1"; gene_source "ensembl"; gene_biotype "protein_coding"; transcript_name "Tmcc1-203"; transcript_source "ensembl"; transcript_biotype "protein_coding"; protein_id "ENSRNOP00000090083"; protein_version "2";
4	ENSEMBL114_rn	exon	150745363	150745498	66.9598091360487	-	.	gene_id "ENSRNOG00000011614"; transcript_id "ENSRNOG00000011614_tx_3"; exon_id "4_150745363_150745498_-"; exonnum "3"; txlen "5492";
4	ENSEMBL114_rn	exon	150745363	150745498	0.0371100919181722	-	.	gene_id "ENSRNOG00000011614"; transcript_id "ENSRNOG00000011614_tx_6"; exon_id "4_150745363_150745498_-"; exonnum "7"; txlen "5979";
4	ENSEMBL114_rn	exon	150745363	150745498	0.0371100919181722	-	.	gene_id "ENSRNOG00000011614"; transcript_id "ENSRNOG00000011614_tx_7"; exon_id "4_150745363_150745498_-"; exonnum "7"; txlen "6058";
4	ensembl	exon	150769413	150770347	0	-	.	gene_id "ENSRNOG00000011614"; gene_version "10"; transcript_id "ENSRNOT00000099111"; transcript_version "2"; exon_number "2"; gene_name "Tmcc1"; gene_source "ensembl"; gene_biotype "protein_coding"; transcript_name "Tmcc1-202"; transcript_source "ensembl"; transcript_biotype "protein_coding"; exon_id "ENSRNOE00000109783"; exon_version "2";
4	ensembl	CDS	150769413	150770347	0	-	0	gene_id "ENSRNOG00000011614"; gene_version "10"; transcript_id "ENSRNOT00000099111"; transcript_version "2"; exon_number "2"; gene_name "Tmcc1"; gene_source "ensembl"; gene_biotype "protein_coding"; transcript_name "Tmcc1-202"; transcript_source "ensembl"; transcript_biotype "protein_coding"; protein_id "ENSRNOP00000092679"; protein_version "2";
4	ensembl	exon	150769413	150770347	0	-	.	gene_id "ENSRNOG00000011614"; gene_version "10"; transcript_id "ENSRNOT00000127762"; transcript_version "1"; exon_number "2"; gene_name "Tmcc1"; gene_source "ensembl"; gene_biotype "protein_coding"; transcript_name "Tmcc1-204"; transcript_source "ensembl"; transcript_biotype "protein_coding"; exon_id "ENSRNOE00000109783"; exon_version "2";
4	ensembl	CDS	150769413	150770347	0	-	0	gene_id "ENSRNOG00000011614"; gene_version "10"; transcript_id "ENSRNOT00000127762"; transcript_version "1"; exon_number "2"; gene_name "Tmcc1"; gene_source "ensembl"; gene_biotype "protein_coding"; transcript_name "Tmcc1-204"; transcript_source "ensembl"; transcript_biotype "protein_coding"; protein_id "ENSRNOP00000098780"; protein_version "1";
4	ensembl	exon	150769413	150770347	0	-	.	gene_id "ENSRNOG00000011614"; gene_version "10"; transcript_id "ENSRNOT00000042418"; transcript_version "8"; exon_number "5"; gene_name "Tmcc1"; gene_source "ensembl"; gene_biotype "protein_coding"; transcript_name "Tmcc1-201"; transcript_source "ensembl"; transcript_biotype "protein_coding"; exon_id "ENSRNOE00000109783"; exon_version "2"; tag "Ensembl_canonical";
4	ensembl	CDS	150769413	150770347	0	-	0	gene_id "ENSRNOG00000011614"; gene_version "10"; transcript_id "ENSRNOT00000042418"; transcript_version "8"; exon_number "5"; gene_name "Tmcc1"; gene_source "ensembl"; gene_biotype "protein_coding"; transcript_name "Tmcc1-201"; transcript_source "ensembl"; transcript_biotype "protein_coding"; protein_id "ENSRNOP00000039858"; protein_version "4"; tag "Ensembl_canonical";
4	ensembl	exon	150769413	150770347	0	-	.	gene_id "ENSRNOG00000011614"; gene_version "10"; transcript_id "ENSRNOT00000099557"; transcript_version "2"; exon_number "4"; gene_name "Tmcc1"; gene_source "ensembl"; gene_biotype "protein_coding"; transcript_name "Tmcc1-203"; transcript_source "ensembl"; transcript_biotype "protein_coding"; exon_id "ENSRNOE00000109783"; exon_version "2";
4	ensembl	CDS	150769413	150770347	0	-	0	gene_id "ENSRNOG00000011614"; gene_version "10"; transcript_id "ENSRNOT00000099557"; transcript_version "2"; exon_number "4"; gene_name "Tmcc1"; gene_source "ensembl"; gene_biotype "protein_coding"; transcript_name "Tmcc1-203"; transcript_source "ensembl"; transcript_biotype "protein_coding"; protein_id "ENSRNOP00000090083"; protein_version "2";
4	ENSEMBL114_rn	exon	150769413	150770347	66.9598091360487	-	.	gene_id "ENSRNOG00000011614"; transcript_id "ENSRNOG00000011614_tx_3"; exon_id "4_150769413_150770347_-"; exonnum "2"; txlen "5492";
4	ENSEMBL114_rn	exon	150769413	150770347	0.0371100919181722	-	.	gene_id "ENSRNOG00000011614"; transcript_id "ENSRNOG00000011614_tx_6"; exon_id "4_150769413_150770347_-"; exonnum "6"; txlen "5979";
4	ENSEMBL114_rn	exon	150769413	150770347	0.0371100919181722	-	.	gene_id "ENSRNOG00000011614"; transcript_id "ENSRNOG00000011614_tx_7"; exon_id "4_150769413_150770347_-"; exonnum "6"; txlen "6058";
4	sraer114_mid	exon	150774046	150774218	0.0371100919181722	-	.	gene_id "ENSRNOG00000011614"; transcript_id "ENSRNOG00000011614_tx_7"; exon_id "4_150774046_150774218_-"; exonnum "5"; txlen "6058";
4	sraer114_mid	exon	150774125	150774218	0.0371100919181722	-	.	gene_id "ENSRNOG00000011614"; transcript_id "ENSRNOG00000011614_tx_6"; exon_id "4_150774125_150774218_-"; exonnum "5"; txlen "5979";
4	sraer114_ss	exon	150786247	150786748	66.9598091360487	-	.	gene_id "ENSRNOG00000011614"; transcript_id "ENSRNOG00000011614_tx_3"; exon_id "4_150786247_150786748_-"; exonnum "1"; txlen "5492";
4	ensembl	CDS	150796496	150796522	0	-	0	gene_id "ENSRNOG00000011614"; gene_version "10"; transcript_id "ENSRNOT00000099111"; transcript_version "2"; exon_number "1"; gene_name "Tmcc1"; gene_source "ensembl"; gene_biotype "protein_coding"; transcript_name "Tmcc1-202"; transcript_source "ensembl"; transcript_biotype "protein_coding"; protein_id "ENSRNOP00000092679"; protein_version "2";
4	ensembl	exon	150796496	150796721	0	-	.	gene_id "ENSRNOG00000011614"; gene_version "10"; transcript_id "ENSRNOT00000099111"; transcript_version "2"; exon_number "1"; gene_name "Tmcc1"; gene_source "ensembl"; gene_biotype "protein_coding"; transcript_name "Tmcc1-202"; transcript_source "ensembl"; transcript_biotype "protein_coding"; exon_id "ENSRNOE00000771650"; exon_version "1";
4	ensembl	start_codon	150796520	150796522	0	-	0	gene_id "ENSRNOG00000011614"; gene_version "10"; transcript_id "ENSRNOT00000099111"; transcript_version "2"; exon_number "1"; gene_name "Tmcc1"; gene_source "ensembl"; gene_biotype "protein_coding"; transcript_name "Tmcc1-202"; transcript_source "ensembl"; transcript_biotype "protein_coding";
4	ensembl	five_prime_utr	150796523	150796721	0	-	.	gene_id "ENSRNOG00000011614"; gene_version "10"; transcript_id "ENSRNOT00000099111"; transcript_version "2"; gene_name "Tmcc1"; gene_source "ensembl"; gene_biotype "protein_coding"; transcript_name "Tmcc1-202"; transcript_source "ensembl"; transcript_biotype "protein_coding";
4	ensembl	exon	150836008	150836139	0	-	.	gene_id "ENSRNOG00000011614"; gene_version "10"; transcript_id "ENSRNOT00000042418"; transcript_version "8"; exon_number "4"; gene_name "Tmcc1"; gene_source "ensembl"; gene_biotype "protein_coding"; transcript_name "Tmcc1-201"; transcript_source "ensembl"; transcript_biotype "protein_coding"; exon_id "ENSRNOE00000642706"; exon_version "1"; tag "Ensembl_canonical";
4	ensembl	CDS	150836008	150836139	0	-	0	gene_id "ENSRNOG00000011614"; gene_version "10"; transcript_id "ENSRNOT00000042418"; transcript_version "8"; exon_number "4"; gene_name "Tmcc1"; gene_source "ensembl"; gene_biotype "protein_coding"; transcript_name "Tmcc1-201"; transcript_source "ensembl"; transcript_biotype "protein_coding"; protein_id "ENSRNOP00000039858"; protein_version "4"; tag "Ensembl_canonical";
4	ENSEMBL114_rn	exon	150836008	150836139	0.0371100919181722	-	.	gene_id "ENSRNOG00000011614"; transcript_id "ENSRNOG00000011614_tx_6"; exon_id "4_150836008_150836139_-"; exonnum "4"; txlen "5979";
4	ENSEMBL114_rn	exon	150836008	150836139	0.0371100919181722	-	.	gene_id "ENSRNOG00000011614"; transcript_id "ENSRNOG00000011614_tx_7"; exon_id "4_150836008_150836139_-"; exonnum "4"; txlen "6058";
4	ensembl	CDS	150845287	150845325	0	-	0	gene_id "ENSRNOG00000011614"; gene_version "10"; transcript_id "ENSRNOT00000127762"; transcript_version "1"; exon_number "1"; gene_name "Tmcc1"; gene_source "ensembl"; gene_biotype "protein_coding"; transcript_name "Tmcc1-204"; transcript_source "ensembl"; transcript_biotype "protein_coding"; protein_id "ENSRNOP00000098780"; protein_version "1";
4	ensembl	exon	150845287	150845524	0	-	.	gene_id "ENSRNOG00000011614"; gene_version "10"; transcript_id "ENSRNOT00000127762"; transcript_version "1"; exon_number "1"; gene_name "Tmcc1"; gene_source "ensembl"; gene_biotype "protein_coding"; transcript_name "Tmcc1-204"; transcript_source "ensembl"; transcript_biotype "protein_coding"; exon_id "ENSRNOE00000769565"; exon_version "1";
4	ensembl	start_codon	150845323	150845325	0	-	0	gene_id "ENSRNOG00000011614"; gene_version "10"; transcript_id "ENSRNOT00000127762"; transcript_version "1"; exon_number "1"; gene_name "Tmcc1"; gene_source "ensembl"; gene_biotype "protein_coding"; transcript_name "Tmcc1-204"; transcript_source "ensembl"; transcript_biotype "protein_coding";
4	ensembl	five_prime_utr	150845326	150845524	0	-	.	gene_id "ENSRNOG00000011614"; gene_version "10"; transcript_id "ENSRNOT00000127762"; transcript_version "1"; gene_name "Tmcc1"; gene_source "ensembl"; gene_biotype "protein_coding"; transcript_name "Tmcc1-204"; transcript_source "ensembl"; transcript_biotype "protein_coding";
4	ensembl	CDS	150870247	150870810	0	-	0	gene_id "ENSRNOG00000011614"; gene_version "10"; transcript_id "ENSRNOT00000042418"; transcript_version "8"; exon_number "3"; gene_name "Tmcc1"; gene_source "ensembl"; gene_biotype "protein_coding"; transcript_name "Tmcc1-201"; transcript_source "ensembl"; transcript_biotype "protein_coding"; protein_id "ENSRNOP00000039858"; protein_version "4"; tag "Ensembl_canonical";
4	ensembl	CDS	150870247	150870810	0	-	0	gene_id "ENSRNOG00000011614"; gene_version "10"; transcript_id "ENSRNOT00000099557"; transcript_version "2"; exon_number "3"; gene_name "Tmcc1"; gene_source "ensembl"; gene_biotype "protein_coding"; transcript_name "Tmcc1-203"; transcript_source "ensembl"; transcript_biotype "protein_coding"; protein_id "ENSRNOP00000090083"; protein_version "2";
4	ensembl	exon	150870247	150870937	0	-	.	gene_id "ENSRNOG00000011614"; gene_version "10"; transcript_id "ENSRNOT00000042418"; transcript_version "8"; exon_number "3"; gene_name "Tmcc1"; gene_source "ensembl"; gene_biotype "protein_coding"; transcript_name "Tmcc1-201"; transcript_source "ensembl"; transcript_biotype "protein_coding"; exon_id "ENSRNOE00000613031"; exon_version "1"; tag "Ensembl_canonical";
4	ensembl	exon	150870247	150870937	0	-	.	gene_id "ENSRNOG00000011614"; gene_version "10"; transcript_id "ENSRNOT00000099557"; transcript_version "2"; exon_number "3"; gene_name "Tmcc1"; gene_source "ensembl"; gene_biotype "protein_coding"; transcript_name "Tmcc1-203"; transcript_source "ensembl"; transcript_biotype "protein_coding"; exon_id "ENSRNOE00000613031"; exon_version "1";
4	ENSEMBL114_rn	exon	150870247	150870937	0.0371100919181722	-	.	gene_id "ENSRNOG00000011614"; transcript_id "ENSRNOG00000011614_tx_6"; exon_id "4_150870247_150870937_-"; exonnum "3"; txlen "5979";
4	ENSEMBL114_rn	exon	150870247	150870937	0.0371100919181722	-	.	gene_id "ENSRNOG00000011614"; transcript_id "ENSRNOG00000011614_tx_7"; exon_id "4_150870247_150870937_-"; exonnum "3"; txlen "6058";
4	ensembl	start_codon	150870808	150870810	0	-	0	gene_id "ENSRNOG00000011614"; gene_version "10"; transcript_id "ENSRNOT00000042418"; transcript_version "8"; exon_number "3"; gene_name "Tmcc1"; gene_source "ensembl"; gene_biotype "protein_coding"; transcript_name "Tmcc1-201"; transcript_source "ensembl"; transcript_biotype "protein_coding"; tag "Ensembl_canonical";
4	ensembl	start_codon	150870808	150870810	0	-	0	gene_id "ENSRNOG00000011614"; gene_version "10"; transcript_id "ENSRNOT00000099557"; transcript_version "2"; exon_number "3"; gene_name "Tmcc1"; gene_source "ensembl"; gene_biotype "protein_coding"; transcript_name "Tmcc1-203"; transcript_source "ensembl"; transcript_biotype "protein_coding";
4	ensembl	five_prime_utr	150870811	150870937	0	-	.	gene_id "ENSRNOG00000011614"; gene_version "10"; transcript_id "ENSRNOT00000042418"; transcript_version "8"; gene_name "Tmcc1"; gene_source "ensembl"; gene_biotype "protein_coding"; transcript_name "Tmcc1-201"; transcript_source "ensembl"; transcript_biotype "protein_coding"; tag "Ensembl_canonical";
4	ensembl	five_prime_utr	150870811	150870937	0	-	.	gene_id "ENSRNOG00000011614"; gene_version "10"; transcript_id "ENSRNOT00000099557"; transcript_version "2"; gene_name "Tmcc1"; gene_source "ensembl"; gene_biotype "protein_coding"; transcript_name "Tmcc1-203"; transcript_source "ensembl"; transcript_biotype "protein_coding";
4	ensembl	exon	150874946	150875001	0	-	.	gene_id "ENSRNOG00000011614"; gene_version "10"; transcript_id "ENSRNOT00000042418"; transcript_version "8"; exon_number "2"; gene_name "Tmcc1"; gene_source "ensembl"; gene_biotype "protein_coding"; transcript_name "Tmcc1-201"; transcript_source "ensembl"; transcript_biotype "protein_coding"; exon_id "ENSRNOE00000628755"; exon_version "1"; tag "Ensembl_canonical";
4	ensembl	five_prime_utr	150874946	150875001	0	-	.	gene_id "ENSRNOG00000011614"; gene_version "10"; transcript_id "ENSRNOT00000042418"; transcript_version "8"; gene_name "Tmcc1"; gene_source "ensembl"; gene_biotype "protein_coding"; transcript_name "Tmcc1-201"; transcript_source "ensembl"; transcript_biotype "protein_coding"; tag "Ensembl_canonical";
4	ensembl	exon	150874946	150875001	0	-	.	gene_id "ENSRNOG00000011614"; gene_version "10"; transcript_id "ENSRNOT00000099557"; transcript_version "2"; exon_number "2"; gene_name "Tmcc1"; gene_source "ensembl"; gene_biotype "protein_coding"; transcript_name "Tmcc1-203"; transcript_source "ensembl"; transcript_biotype "protein_coding"; exon_id "ENSRNOE00000628755"; exon_version "1";
4	ensembl	five_prime_utr	150874946	150875001	0	-	.	gene_id "ENSRNOG00000011614"; gene_version "10"; transcript_id "ENSRNOT00000099557"; transcript_version "2"; gene_name "Tmcc1"; gene_source "ensembl"; gene_biotype "protein_coding"; transcript_name "Tmcc1-203"; transcript_source "ensembl"; transcript_biotype "protein_coding";
4	ENSEMBL114_rn	exon	150874946	150875001	0.0371100919181722	-	.	gene_id "ENSRNOG00000011614"; transcript_id "ENSRNOG00000011614_tx_6"; exon_id "4_150874946_150875001_-"; exonnum "2"; txlen "5979";
4	ENSEMBL114_rn	exon	150874946	150875001	0.0371100919181722	-	.	gene_id "ENSRNOG00000011614"; transcript_id "ENSRNOG00000011614_tx_7"; exon_id "4_150874946_150875001_-"; exonnum "2"; txlen "6058";
4	ensembl	exon	150912029	150912044	0	-	.	gene_id "ENSRNOG00000011614"; gene_version "10"; transcript_id "ENSRNOT00000042418"; transcript_version "8"; exon_number "1"; gene_name "Tmcc1"; gene_source "ensembl"; gene_biotype "protein_coding"; transcript_name "Tmcc1-201"; transcript_source "ensembl"; transcript_biotype "protein_coding"; exon_id "ENSRNOE00000758231"; exon_version "1"; tag "Ensembl_canonical";
4	ensembl	five_prime_utr	150912029	150912044	0	-	.	gene_id "ENSRNOG00000011614"; gene_version "10"; transcript_id "ENSRNOT00000042418"; transcript_version "8"; gene_name "Tmcc1"; gene_source "ensembl"; gene_biotype "protein_coding"; transcript_name "Tmcc1-201"; transcript_source "ensembl"; transcript_biotype "protein_coding"; tag "Ensembl_canonical";
4	ENSEMBL114_rn	exon	150912029	150912044	0.0371100919181722	-	.	gene_id "ENSRNOG00000011614"; transcript_id "ENSRNOG00000011614_tx_6"; exon_id "4_150912029_150912044_-"; exonnum "1"; txlen "5979";
4	ENSEMBL114_rn	exon	150912029	150912044	0.0371100919181722	-	.	gene_id "ENSRNOG00000011614"; transcript_id "ENSRNOG00000011614_tx_7"; exon_id "4_150912029_150912044_-"; exonnum "1"; txlen "6058";
4	ensembl	exon	150912029	150912256	0	-	.	gene_id "ENSRNOG00000011614"; gene_version "10"; transcript_id "ENSRNOT00000099557"; transcript_version "2"; exon_number "1"; gene_name "Tmcc1"; gene_source "ensembl"; gene_biotype "protein_coding"; transcript_name "Tmcc1-203"; transcript_source "ensembl"; transcript_biotype "protein_coding"; exon_id "ENSRNOE00000610008"; exon_version "2";
4	ensembl	five_prime_utr	150912029	150912256	0	-	.	gene_id "ENSRNOG00000011614"; gene_version "10"; transcript_id "ENSRNOT00000099557"; transcript_version "2"; gene_name "Tmcc1"; gene_source "ensembl"; gene_biotype "protein_coding"; transcript_name "Tmcc1-203"; transcript_source "ensembl"; transcript_biotype "protein_coding";
4	ensembl	stop_codon	151164821	151164823	0	-	0	gene_id "ENSRNOG00000033439"; gene_version "3"; transcript_id "ENSRNOT00000051510"; transcript_version "3"; exon_number "1"; gene_name "Rpl23al6"; gene_source "ensembl"; gene_biotype "protein_coding"; transcript_name "Rpl23al6-203"; transcript_source "ensembl"; transcript_biotype "protein_coding"; tag "Ensembl_canonical";
4	ensembl	gene	151164821	151165285	0	-	.	gene_id "ENSRNOG00000033439"; gene_version "3"; gene_name "Rpl23al6"; gene_source "ensembl"; gene_biotype "protein_coding";
4	ensembl	transcript	151164821	151165285	0	-	.	gene_id "ENSRNOG00000033439"; gene_version "3"; transcript_id "ENSRNOT00000051510"; transcript_version "3"; gene_name "Rpl23al6"; gene_source "ensembl"; gene_biotype "protein_coding"; transcript_name "Rpl23al6-203"; transcript_source "ensembl"; transcript_biotype "protein_coding"; tag "Ensembl_canonical";
4	ensembl	exon	151164821	151165285	0	-	.	gene_id "ENSRNOG00000033439"; gene_version "3"; transcript_id "ENSRNOT00000051510"; transcript_version "3"; exon_number "1"; gene_name "Rpl23al6"; gene_source "ensembl"; gene_biotype "protein_coding"; transcript_name "Rpl23al6-203"; transcript_source "ensembl"; transcript_biotype "protein_coding"; exon_id "ENSRNOE00000336464"; exon_version "1"; tag "Ensembl_canonical";
4	ensembl	CDS	151164824	151165285	0	-	0	gene_id "ENSRNOG00000033439"; gene_version "3"; transcript_id "ENSRNOT00000051510"; transcript_version "3"; exon_number "1"; gene_name "Rpl23al6"; gene_source "ensembl"; gene_biotype "protein_coding"; transcript_name "Rpl23al6-203"; transcript_source "ensembl"; transcript_biotype "protein_coding"; protein_id "ENSRNOP00000047749"; protein_version "1"; tag "Ensembl_canonical";
4	ensembl	start_codon	151165283	151165285	0	-	0	gene_id "ENSRNOG00000033439"; gene_version "3"; transcript_id "ENSRNOT00000051510"; transcript_version "3"; exon_number "1"; gene_name "Rpl23al6"; gene_source "ensembl"; gene_biotype "protein_coding"; transcript_name "Rpl23al6-203"; transcript_source "ensembl"; transcript_biotype "protein_coding"; tag "Ensembl_canonical";
4	ensembl	stop_codon	151171208	151171210	0	-	0	gene_id "ENSRNOG00000064887"; gene_version "2"; transcript_id "ENSRNOT00000098645"; transcript_version "2"; exon_number "1"; gene_source "ensembl"; gene_biotype "protein_coding"; transcript_source "ensembl"; transcript_biotype "protein_coding"; tag "Ensembl_canonical";
4	ensembl	gene	151171208	151172335	0	-	.	gene_id "ENSRNOG00000064887"; gene_version "2"; gene_source "ensembl"; gene_biotype "protein_coding";
4	ensembl	transcript	151171208	151172335	0	-	.	gene_id "ENSRNOG00000064887"; gene_version "2"; transcript_id "ENSRNOT00000098645"; transcript_version "2"; gene_source "ensembl"; gene_biotype "protein_coding"; transcript_source "ensembl"; transcript_biotype "protein_coding"; tag "Ensembl_canonical";
4	ensembl	exon	151171208	151172335	0	-	.	gene_id "ENSRNOG00000064887"; gene_version "2"; transcript_id "ENSRNOT00000098645"; transcript_version "2"; exon_number "1"; gene_source "ensembl"; gene_biotype "protein_coding"; transcript_source "ensembl"; transcript_biotype "protein_coding"; exon_id "ENSRNOE00000490628"; exon_version "3"; tag "Ensembl_canonical";
4	ensembl	CDS	151171211	151172335	0	-	0	gene_id "ENSRNOG00000064887"; gene_version "2"; transcript_id "ENSRNOT00000098645"; transcript_version "2"; exon_number "1"; gene_source "ensembl"; gene_biotype "protein_coding"; transcript_source "ensembl"; transcript_biotype "protein_coding"; protein_id "ENSRNOP00000089904"; protein_version "1"; tag "Ensembl_canonical";
4	ensembl	start_codon	151172333	151172335	0	-	0	gene_id "ENSRNOG00000064887"; gene_version "2"; transcript_id "ENSRNOT00000098645"; transcript_version "2"; exon_number "1"; gene_source "ensembl"; gene_biotype "protein_coding"; transcript_source "ensembl"; transcript_biotype "protein_coding"; tag "Ensembl_canonical";
4	sraer114_es	exon	151199749	151201062	264.058781460413	-	.	gene_id "sraer114_gene_42106"; transcript_id "sraer114_gene_42106_tx_1"; exon_id "4_151199749_151201062_-"; exonnum "2"; txlen "1514";
4	sraer114_ss	exon	151201088	151201287	264.058781460413	-	.	gene_id "sraer114_gene_42106"; transcript_id "sraer114_gene_42106_tx_1"; exon_id "4_151201088_151201287_-"; exonnum "1"; txlen "1514";
4	ensembl	three_prime_utr	151203949	151204373	0	-	.	gene_id "ENSRNOG00000012972"; gene_version "7"; transcript_id "ENSRNOT00000017633"; transcript_version "7"; gene_name "Alox5"; gene_source "ensembl"; gene_biotype "protein_coding"; transcript_name "Alox5-201"; transcript_source "ensembl"; transcript_biotype "protein_coding"; tag "Ensembl_canonical";
4	ensembl	exon	151203949	151204553	0	-	.	gene_id "ENSRNOG00000012972"; gene_version "7"; transcript_id "ENSRNOT00000017633"; transcript_version "7"; exon_number "14"; gene_name "Alox5"; gene_source "ensembl"; gene_biotype "protein_coding"; transcript_name "Alox5-201"; transcript_source "ensembl"; transcript_biotype "protein_coding"; exon_id "ENSRNOE00000273452"; exon_version "4"; tag "Ensembl_canonical";
4	ensembl	gene	151203949	151251126	0	-	.	gene_id "ENSRNOG00000012972"; gene_version "7"; gene_name "Alox5"; gene_source "ensembl"; gene_biotype "protein_coding";
4	ensembl	transcript	151203949	151251126	0	-	.	gene_id "ENSRNOG00000012972"; gene_version "7"; transcript_id "ENSRNOT00000017633"; transcript_version "7"; gene_name "Alox5"; gene_source "ensembl"; gene_biotype "protein_coding"; transcript_name "Alox5-201"; transcript_source "ensembl"; transcript_biotype "protein_coding"; tag "Ensembl_canonical";
4	ensembl	stop_codon	151204374	151204376	0	-	0	gene_id "ENSRNOG00000012972"; gene_version "7"; transcript_id "ENSRNOT00000082907"; transcript_version "3"; exon_number "13"; gene_name "Alox5"; gene_source "ensembl"; gene_biotype "protein_coding"; transcript_name "Alox5-202"; transcript_source "ensembl"; transcript_biotype "protein_coding";
4	ensembl	stop_codon	151204374	151204376	0	-	0	gene_id "ENSRNOG00000012972"; gene_version "7"; transcript_id "ENSRNOT00000017633"; transcript_version "7"; exon_number "14"; gene_name "Alox5"; gene_source "ensembl"; gene_biotype "protein_coding"; transcript_name "Alox5-201"; transcript_source "ensembl"; transcript_biotype "protein_coding"; tag "Ensembl_canonical";
4	ensembl	exon	151204374	151204553	0	-	.	gene_id "ENSRNOG00000012972"; gene_version "7"; transcript_id "ENSRNOT00000082907"; transcript_version "3"; exon_number "13"; gene_name "Alox5"; gene_source "ensembl"; gene_biotype "protein_coding"; transcript_name "Alox5-202"; transcript_source "ensembl"; transcript_biotype "protein_coding"; exon_id "ENSRNOE00000524203"; exon_version "2";
4	ENSEMBL114_rn	exon	151204374	151204553	0.0347307422079141	-	.	gene_id "ENSRNOG00000012972"; transcript_id "ENSRNOG00000012972_tx_2"; exon_id "4_151204374_151204553_-"; exonnum "15"; txlen "2162";
4	ensembl	transcript	151204374	151251126	0	-	.	gene_id "ENSRNOG00000012972"; gene_version "7"; transcript_id "ENSRNOT00000082907"; transcript_version "3"; gene_name "Alox5"; gene_source "ensembl"; gene_biotype "protein_coding"; transcript_name "Alox5-202"; transcript_source "ensembl"; transcript_biotype "protein_coding";
4	ensembl	CDS	151204377	151204553	0	-	0	gene_id "ENSRNOG00000012972"; gene_version "7"; transcript_id "ENSRNOT00000082907"; transcript_version "3"; exon_number "13"; gene_name "Alox5"; gene_source "ensembl"; gene_biotype "protein_coding"; transcript_name "Alox5-202"; transcript_source "ensembl"; transcript_biotype "protein_coding"; protein_id "ENSRNOP00000068941"; protein_version "2";
4	ensembl	CDS	151204377	151204553	0	-	0	gene_id "ENSRNOG00000012972"; gene_version "7"; transcript_id "ENSRNOT00000017633"; transcript_version "7"; exon_number "14"; gene_name "Alox5"; gene_source "ensembl"; gene_biotype "protein_coding"; transcript_name "Alox5-201"; transcript_source "ensembl"; transcript_biotype "protein_coding"; protein_id "ENSRNOP00000017633"; protein_version "3"; tag "Ensembl_canonical";
4	ensembl	exon	151206073	151206243	0	-	.	gene_id "ENSRNOG00000012972"; gene_version "7"; transcript_id "ENSRNOT00000017633"; transcript_version "7"; exon_number "13"; gene_name "Alox5"; gene_source "ensembl"; gene_biotype "protein_coding"; transcript_name "Alox5-201"; transcript_source "ensembl"; transcript_biotype "protein_coding"; exon_id "ENSRNOE00000125475"; exon_version "1"; tag "Ensembl_canonical";
4	ensembl	CDS	151206073	151206243	0	-	0	gene_id "ENSRNOG00000012972"; gene_version "7"; transcript_id "ENSRNOT00000017633"; transcript_version "7"; exon_number "13"; gene_name "Alox5"; gene_source "ensembl"; gene_biotype "protein_coding"; transcript_name "Alox5-201"; transcript_source "ensembl"; transcript_biotype "protein_coding"; protein_id "ENSRNOP00000017633"; protein_version "3"; tag "Ensembl_canonical";
4	ENSEMBL114_rn	exon	151206073	151206243	0.0347307422079141	-	.	gene_id "ENSRNOG00000012972"; transcript_id "ENSRNOG00000012972_tx_2"; exon_id "4_151206073_151206243_-"; exonnum "14"; txlen "2162";
4	ensembl	exon	151206737	151206837	0	-	.	gene_id "ENSRNOG00000012972"; gene_version "7"; transcript_id "ENSRNOT00000082907"; transcript_version "3"; exon_number "12"; gene_name "Alox5"; gene_source "ensembl"; gene_biotype "protein_coding"; transcript_name "Alox5-202"; transcript_source "ensembl"; transcript_biotype "protein_coding"; exon_id "ENSRNOE00000125329"; exon_version "1";
4	ensembl	CDS	151206737	151206837	0	-	2	gene_id "ENSRNOG00000012972"; gene_version "7"; transcript_id "ENSRNOT00000082907"; transcript_version "3"; exon_number "12"; gene_name "Alox5"; gene_source "ensembl"; gene_biotype "protein_coding"; transcript_name "Alox5-202"; transcript_source "ensembl"; transcript_biotype "protein_coding"; protein_id "ENSRNOP00000068941"; protein_version "2";
4	ensembl	exon	151206737	151206837	0	-	.	gene_id "ENSRNOG00000012972"; gene_version "7"; transcript_id "ENSRNOT00000017633"; transcript_version "7"; exon_number "12"; gene_name "Alox5"; gene_source "ensembl"; gene_biotype "protein_coding"; transcript_name "Alox5-201"; transcript_source "ensembl"; transcript_biotype "protein_coding"; exon_id "ENSRNOE00000125329"; exon_version "1"; tag "Ensembl_canonical";
4	ensembl	CDS	151206737	151206837	0	-	2	gene_id "ENSRNOG00000012972"; gene_version "7"; transcript_id "ENSRNOT00000017633"; transcript_version "7"; exon_number "12"; gene_name "Alox5"; gene_source "ensembl"; gene_biotype "protein_coding"; transcript_name "Alox5-201"; transcript_source "ensembl"; transcript_biotype "protein_coding"; protein_id "ENSRNOP00000017633"; protein_version "3"; tag "Ensembl_canonical";
4	ENSEMBL114_rn	exon	151206737	151206837	0.0347307422079141	-	.	gene_id "ENSRNOG00000012972"; transcript_id "ENSRNOG00000012972_tx_2"; exon_id "4_151206737_151206837_-"; exonnum "13"; txlen "2162";
4	ensembl	exon	151207082	151207203	0	-	.	gene_id "ENSRNOG00000012972"; gene_version "7"; transcript_id "ENSRNOT00000082907"; transcript_version "3"; exon_number "11"; gene_name "Alox5"; gene_source "ensembl"; gene_biotype "protein_coding"; transcript_name "Alox5-202"; transcript_source "ensembl"; transcript_biotype "protein_coding"; exon_id "ENSRNOE00000125155"; exon_version "1";
4	ensembl	CDS	151207082	151207203	0	-	1	gene_id "ENSRNOG00000012972"; gene_version "7"; transcript_id "ENSRNOT00000082907"; transcript_version "3"; exon_number "11"; gene_name "Alox5"; gene_source "ensembl"; gene_biotype "protein_coding"; transcript_name "Alox5-202"; transcript_source "ensembl"; transcript_biotype "protein_coding"; protein_id "ENSRNOP00000068941"; protein_version "2";
4	ensembl	exon	151207082	151207203	0	-	.	gene_id "ENSRNOG00000012972"; gene_version "7"; transcript_id "ENSRNOT00000017633"; transcript_version "7"; exon_number "11"; gene_name "Alox5"; gene_source "ensembl"; gene_biotype "protein_coding"; transcript_name "Alox5-201"; transcript_source "ensembl"; transcript_biotype "protein_coding"; exon_id "ENSRNOE00000125155"; exon_version "1"; tag "Ensembl_canonical";
4	ensembl	CDS	151207082	151207203	0	-	1	gene_id "ENSRNOG00000012972"; gene_version "7"; transcript_id "ENSRNOT00000017633"; transcript_version "7"; exon_number "11"; gene_name "Alox5"; gene_source "ensembl"; gene_biotype "protein_coding"; transcript_name "Alox5-201"; transcript_source "ensembl"; transcript_biotype "protein_coding"; protein_id "ENSRNOP00000017633"; protein_version "3"; tag "Ensembl_canonical";
4	ENSEMBL114_rn	exon	151207082	151207203	0.0347307422079141	-	.	gene_id "ENSRNOG00000012972"; transcript_id "ENSRNOG00000012972_tx_2"; exon_id "4_151207082_151207203_-"; exonnum "12"; txlen "2162";
4	ensembl	exon	151207390	151207568	0	-	.	gene_id "ENSRNOG00000012972"; gene_version "7"; transcript_id "ENSRNOT00000082907"; transcript_version "3"; exon_number "10"; gene_name "Alox5"; gene_source "ensembl"; gene_biotype "protein_coding"; transcript_name "Alox5-202"; transcript_source "ensembl"; transcript_biotype "protein_coding"; exon_id "ENSRNOE00000124996"; exon_version "1";
4	ensembl	CDS	151207390	151207568	0	-	0	gene_id "ENSRNOG00000012972"; gene_version "7"; transcript_id "ENSRNOT00000082907"; transcript_version "3"; exon_number "10"; gene_name "Alox5"; gene_source "ensembl"; gene_biotype "protein_coding"; transcript_name "Alox5-202"; transcript_source "ensembl"; transcript_biotype "protein_coding"; protein_id "ENSRNOP00000068941"; protein_version "2";
4	ensembl	exon	151207390	151207568	0	-	.	gene_id "ENSRNOG00000012972"; gene_version "7"; transcript_id "ENSRNOT00000017633"; transcript_version "7"; exon_number "10"; gene_name "Alox5"; gene_source "ensembl"; gene_biotype "protein_coding"; transcript_name "Alox5-201"; transcript_source "ensembl"; transcript_biotype "protein_coding"; exon_id "ENSRNOE00000124996"; exon_version "1"; tag "Ensembl_canonical";
4	ensembl	CDS	151207390	151207568	0	-	0	gene_id "ENSRNOG00000012972"; gene_version "7"; transcript_id "ENSRNOT00000017633"; transcript_version "7"; exon_number "10"; gene_name "Alox5"; gene_source "ensembl"; gene_biotype "protein_coding"; transcript_name "Alox5-201"; transcript_source "ensembl"; transcript_biotype "protein_coding"; protein_id "ENSRNOP00000017633"; protein_version "3"; tag "Ensembl_canonical";
4	ENSEMBL114_rn	exon	151207390	151207568	0.0347307422079141	-	.	gene_id "ENSRNOG00000012972"; transcript_id "ENSRNOG00000012972_tx_2"; exon_id "4_151207390_151207568_-"; exonnum "11"; txlen "2162";
4	ensembl	exon	151208168	151208254	0	-	.	gene_id "ENSRNOG00000012972"; gene_version "7"; transcript_id "ENSRNOT00000082907"; transcript_version "3"; exon_number "9"; gene_name "Alox5"; gene_source "ensembl"; gene_biotype "protein_coding"; transcript_name "Alox5-202"; transcript_source "ensembl"; transcript_biotype "protein_coding"; exon_id "ENSRNOE00000124854"; exon_version "1";
4	ensembl	CDS	151208168	151208254	0	-	0	gene_id "ENSRNOG00000012972"; gene_version "7"; transcript_id "ENSRNOT00000082907"; transcript_version "3"; exon_number "9"; gene_name "Alox5"; gene_source "ensembl"; gene_biotype "protein_coding"; transcript_name "Alox5-202"; transcript_source "ensembl"; transcript_biotype "protein_coding"; protein_id "ENSRNOP00000068941"; protein_version "2";
4	ensembl	exon	151208168	151208254	0	-	.	gene_id "ENSRNOG00000012972"; gene_version "7"; transcript_id "ENSRNOT00000017633"; transcript_version "7"; exon_number "9"; gene_name "Alox5"; gene_source "ensembl"; gene_biotype "protein_coding"; transcript_name "Alox5-201"; transcript_source "ensembl"; transcript_biotype "protein_coding"; exon_id "ENSRNOE00000124854"; exon_version "1"; tag "Ensembl_canonical";
4	ensembl	CDS	151208168	151208254	0	-	0	gene_id "ENSRNOG00000012972"; gene_version "7"; transcript_id "ENSRNOT00000017633"; transcript_version "7"; exon_number "9"; gene_name "Alox5"; gene_source "ensembl"; gene_biotype "protein_coding"; transcript_name "Alox5-201"; transcript_source "ensembl"; transcript_biotype "protein_coding"; protein_id "ENSRNOP00000017633"; protein_version "3"; tag "Ensembl_canonical";
4	ENSEMBL114_rn	exon	151208168	151208254	0.0347307422079141	-	.	gene_id "ENSRNOG00000012972"; transcript_id "ENSRNOG00000012972_tx_2"; exon_id "4_151208168_151208254_-"; exonnum "10"; txlen "2162";
4	ensembl	exon	151209133	151209336	0	-	.	gene_id "ENSRNOG00000012972"; gene_version "7"; transcript_id "ENSRNOT00000082907"; transcript_version "3"; exon_number "8"; gene_name "Alox5"; gene_source "ensembl"; gene_biotype "protein_coding"; transcript_name "Alox5-202"; transcript_source "ensembl"; transcript_biotype "protein_coding"; exon_id "ENSRNOE00000124704"; exon_version "1";
4	ensembl	CDS	151209133	151209336	0	-	0	gene_id "ENSRNOG00000012972"; gene_version "7"; transcript_id "ENSRNOT00000082907"; transcript_version "3"; exon_number "8"; gene_name "Alox5"; gene_source "ensembl"; gene_biotype "protein_coding"; transcript_name "Alox5-202"; transcript_source "ensembl"; transcript_biotype "protein_coding"; protein_id "ENSRNOP00000068941"; protein_version "2";
4	ensembl	exon	151209133	151209336	0	-	.	gene_id "ENSRNOG00000012972"; gene_version "7"; transcript_id "ENSRNOT00000017633"; transcript_version "7"; exon_number "8"; gene_name "Alox5"; gene_source "ensembl"; gene_biotype "protein_coding"; transcript_name "Alox5-201"; transcript_source "ensembl"; transcript_biotype "protein_coding"; exon_id "ENSRNOE00000124704"; exon_version "1"; tag "Ensembl_canonical";
4	ensembl	CDS	151209133	151209336	0	-	0	gene_id "ENSRNOG00000012972"; gene_version "7"; transcript_id "ENSRNOT00000017633"; transcript_version "7"; exon_number "8"; gene_name "Alox5"; gene_source "ensembl"; gene_biotype "protein_coding"; transcript_name "Alox5-201"; transcript_source "ensembl"; transcript_biotype "protein_coding"; protein_id "ENSRNOP00000017633"; protein_version "3"; tag "Ensembl_canonical";
4	ENSEMBL114_rn	exon	151209133	151209336	0.0347307422079141	-	.	gene_id "ENSRNOG00000012972"; transcript_id "ENSRNOG00000012972_tx_2"; exon_id "4_151209133_151209336_-"; exonnum "9"; txlen "2162";
4	ensembl	exon	151214301	151214447	0	-	.	gene_id "ENSRNOG00000012972"; gene_version "7"; transcript_id "ENSRNOT00000082907"; transcript_version "3"; exon_number "7"; gene_name "Alox5"; gene_source "ensembl"; gene_biotype "protein_coding"; transcript_name "Alox5-202"; transcript_source "ensembl"; transcript_biotype "protein_coding"; exon_id "ENSRNOE00000124550"; exon_version "1";
4	ensembl	CDS	151214301	151214447	0	-	0	gene_id "ENSRNOG00000012972"; gene_version "7"; transcript_id "ENSRNOT00000082907"; transcript_version "3"; exon_number "7"; gene_name "Alox5"; gene_source "ensembl"; gene_biotype "protein_coding"; transcript_name "Alox5-202"; transcript_source "ensembl"; transcript_biotype "protein_coding"; protein_id "ENSRNOP00000068941"; protein_version "2";
4	ensembl	exon	151214301	151214447	0	-	.	gene_id "ENSRNOG00000012972"; gene_version "7"; transcript_id "ENSRNOT00000017633"; transcript_version "7"; exon_number "7"; gene_name "Alox5"; gene_source "ensembl"; gene_biotype "protein_coding"; transcript_name "Alox5-201"; transcript_source "ensembl"; transcript_biotype "protein_coding"; exon_id "ENSRNOE00000124550"; exon_version "1"; tag "Ensembl_canonical";
4	ensembl	CDS	151214301	151214447	0	-	0	gene_id "ENSRNOG00000012972"; gene_version "7"; transcript_id "ENSRNOT00000017633"; transcript_version "7"; exon_number "7"; gene_name "Alox5"; gene_source "ensembl"; gene_biotype "protein_coding"; transcript_name "Alox5-201"; transcript_source "ensembl"; transcript_biotype "protein_coding"; protein_id "ENSRNOP00000017633"; protein_version "3"; tag "Ensembl_canonical";
4	ENSEMBL114_rn	exon	151214301	151214447	0.0347307422079141	-	.	gene_id "ENSRNOG00000012972"; transcript_id "ENSRNOG00000012972_tx_2"; exon_id "4_151214301_151214447_-"; exonnum "8"; txlen "2162";
4	ensembl	exon	151217315	151217487	0	-	.	gene_id "ENSRNOG00000012972"; gene_version "7"; transcript_id "ENSRNOT00000082907"; transcript_version "3"; exon_number "6"; gene_name "Alox5"; gene_source "ensembl"; gene_biotype "protein_coding"; transcript_name "Alox5-202"; transcript_source "ensembl"; transcript_biotype "protein_coding"; exon_id "ENSRNOE00000124396"; exon_version "1";
4	ensembl	CDS	151217315	151217487	0	-	2	gene_id "ENSRNOG00000012972"; gene_version "7"; transcript_id "ENSRNOT00000082907"; transcript_version "3"; exon_number "6"; gene_name "Alox5"; gene_source "ensembl"; gene_biotype "protein_coding"; transcript_name "Alox5-202"; transcript_source "ensembl"; transcript_biotype "protein_coding"; protein_id "ENSRNOP00000068941"; protein_version "2";
4	ensembl	exon	151217315	151217487	0	-	.	gene_id "ENSRNOG00000012972"; gene_version "7"; transcript_id "ENSRNOT00000017633"; transcript_version "7"; exon_number "6"; gene_name "Alox5"; gene_source "ensembl"; gene_biotype "protein_coding"; transcript_name "Alox5-201"; transcript_source "ensembl"; transcript_biotype "protein_coding"; exon_id "ENSRNOE00000124396"; exon_version "1"; tag "Ensembl_canonical";
4	ensembl	CDS	151217315	151217487	0	-	2	gene_id "ENSRNOG00000012972"; gene_version "7"; transcript_id "ENSRNOT00000017633"; transcript_version "7"; exon_number "6"; gene_name "Alox5"; gene_source "ensembl"; gene_biotype "protein_coding"; transcript_name "Alox5-201"; transcript_source "ensembl"; transcript_biotype "protein_coding"; protein_id "ENSRNOP00000017633"; protein_version "3"; tag "Ensembl_canonical";
4	ENSEMBL114_rn	exon	151217315	151217487	0.0347307422079141	-	.	gene_id "ENSRNOG00000012972"; transcript_id "ENSRNOG00000012972_tx_2"; exon_id "4_151217315_151217487_-"; exonnum "7"; txlen "2162";
4	ensembl	exon	151218324	151218430	0	-	.	gene_id "ENSRNOG00000012972"; gene_version "7"; transcript_id "ENSRNOT00000082907"; transcript_version "3"; exon_number "5"; gene_name "Alox5"; gene_source "ensembl"; gene_biotype "protein_coding"; transcript_name "Alox5-202"; transcript_source "ensembl"; transcript_biotype "protein_coding"; exon_id "ENSRNOE00000124257"; exon_version "1";
4	ensembl	CDS	151218324	151218430	0	-	1	gene_id "ENSRNOG00000012972"; gene_version "7"; transcript_id "ENSRNOT00000082907"; transcript_version "3"; exon_number "5"; gene_name "Alox5"; gene_source "ensembl"; gene_biotype "protein_coding"; transcript_name "Alox5-202"; transcript_source "ensembl"; transcript_biotype "protein_coding"; protein_id "ENSRNOP00000068941"; protein_version "2";
4	ensembl	exon	151218324	151218430	0	-	.	gene_id "ENSRNOG00000012972"; gene_version "7"; transcript_id "ENSRNOT00000017633"; transcript_version "7"; exon_number "5"; gene_name "Alox5"; gene_source "ensembl"; gene_biotype "protein_coding"; transcript_name "Alox5-201"; transcript_source "ensembl"; transcript_biotype "protein_coding"; exon_id "ENSRNOE00000124257"; exon_version "1"; tag "Ensembl_canonical";
4	ensembl	CDS	151218324	151218430	0	-	1	gene_id "ENSRNOG00000012972"; gene_version "7"; transcript_id "ENSRNOT00000017633"; transcript_version "7"; exon_number "5"; gene_name "Alox5"; gene_source "ensembl"; gene_biotype "protein_coding"; transcript_name "Alox5-201"; transcript_source "ensembl"; transcript_biotype "protein_coding"; protein_id "ENSRNOP00000017633"; protein_version "3"; tag "Ensembl_canonical";
4	ENSEMBL114_rn	exon	151218324	151218430	0.0347307422079141	-	.	gene_id "ENSRNOG00000012972"; transcript_id "ENSRNOG00000012972_tx_2"; exon_id "4_151218324_151218430_-"; exonnum "6"; txlen "2162";
4	ensembl	exon	151222306	151222428	0	-	.	gene_id "ENSRNOG00000012972"; gene_version "7"; transcript_id "ENSRNOT00000082907"; transcript_version "3"; exon_number "4"; gene_name "Alox5"; gene_source "ensembl"; gene_biotype "protein_coding"; transcript_name "Alox5-202"; transcript_source "ensembl"; transcript_biotype "protein_coding"; exon_id "ENSRNOE00000124095"; exon_version "1";
4	ensembl	CDS	151222306	151222428	0	-	1	gene_id "ENSRNOG00000012972"; gene_version "7"; transcript_id "ENSRNOT00000082907"; transcript_version "3"; exon_number "4"; gene_name "Alox5"; gene_source "ensembl"; gene_biotype "protein_coding"; transcript_name "Alox5-202"; transcript_source "ensembl"; transcript_biotype "protein_coding"; protein_id "ENSRNOP00000068941"; protein_version "2";
4	ensembl	exon	151222306	151222428	0	-	.	gene_id "ENSRNOG00000012972"; gene_version "7"; transcript_id "ENSRNOT00000017633"; transcript_version "7"; exon_number "4"; gene_name "Alox5"; gene_source "ensembl"; gene_biotype "protein_coding"; transcript_name "Alox5-201"; transcript_source "ensembl"; transcript_biotype "protein_coding"; exon_id "ENSRNOE00000124095"; exon_version "1"; tag "Ensembl_canonical";
4	ensembl	CDS	151222306	151222428	0	-	1	gene_id "ENSRNOG00000012972"; gene_version "7"; transcript_id "ENSRNOT00000017633"; transcript_version "7"; exon_number "4"; gene_name "Alox5"; gene_source "ensembl"; gene_biotype "protein_coding"; transcript_name "Alox5-201"; transcript_source "ensembl"; transcript_biotype "protein_coding"; protein_id "ENSRNOP00000017633"; protein_version "3"; tag "Ensembl_canonical";
4	ENSEMBL114_rn	exon	151222306	151222428	0.0347307422079141	-	.	gene_id "ENSRNOG00000012972"; transcript_id "ENSRNOG00000012972_tx_2"; exon_id "4_151222306_151222428_-"; exonnum "5"; txlen "2162";
4	ensembl	exon	151237885	151237966	0	-	.	gene_id "ENSRNOG00000012972"; gene_version "7"; transcript_id "ENSRNOT00000082907"; transcript_version "3"; exon_number "3"; gene_name "Alox5"; gene_source "ensembl"; gene_biotype "protein_coding"; transcript_name "Alox5-202"; transcript_source "ensembl"; transcript_biotype "protein_coding"; exon_id "ENSRNOE00000123938"; exon_version "1";
4	ensembl	CDS	151237885	151237966	0	-	2	gene_id "ENSRNOG00000012972"; gene_version "7"; transcript_id "ENSRNOT00000082907"; transcript_version "3"; exon_number "3"; gene_name "Alox5"; gene_source "ensembl"; gene_biotype "protein_coding"; transcript_name "Alox5-202"; transcript_source "ensembl"; transcript_biotype "protein_coding"; protein_id "ENSRNOP00000068941"; protein_version "2";
4	ensembl	exon	151237885	151237966	0	-	.	gene_id "ENSRNOG00000012972"; gene_version "7"; transcript_id "ENSRNOT00000017633"; transcript_version "7"; exon_number "3"; gene_name "Alox5"; gene_source "ensembl"; gene_biotype "protein_coding"; transcript_name "Alox5-201"; transcript_source "ensembl"; transcript_biotype "protein_coding"; exon_id "ENSRNOE00000123938"; exon_version "1"; tag "Ensembl_canonical";
4	ensembl	CDS	151237885	151237966	0	-	2	gene_id "ENSRNOG00000012972"; gene_version "7"; transcript_id "ENSRNOT00000017633"; transcript_version "7"; exon_number "3"; gene_name "Alox5"; gene_source "ensembl"; gene_biotype "protein_coding"; transcript_name "Alox5-201"; transcript_source "ensembl"; transcript_biotype "protein_coding"; protein_id "ENSRNOP00000017633"; protein_version "3"; tag "Ensembl_canonical";
4	ENSEMBL114_rn	exon	151237885	151237966	0.0347307422079141	-	.	gene_id "ENSRNOG00000012972"; transcript_id "ENSRNOG00000012972_tx_2"; exon_id "4_151237885_151237966_-"; exonnum "4"; txlen "2162";
4	ensembl	exon	151242840	151243038	0	-	.	gene_id "ENSRNOG00000012972"; gene_version "7"; transcript_id "ENSRNOT00000082907"; transcript_version "3"; exon_number "2"; gene_name "Alox5"; gene_source "ensembl"; gene_biotype "protein_coding"; transcript_name "Alox5-202"; transcript_source "ensembl"; transcript_biotype "protein_coding"; exon_id "ENSRNOE00000123766"; exon_version "1";
4	ensembl	CDS	151242840	151243038	0	-	0	gene_id "ENSRNOG00000012972"; gene_version "7"; transcript_id "ENSRNOT00000082907"; transcript_version "3"; exon_number "2"; gene_name "Alox5"; gene_source "ensembl"; gene_biotype "protein_coding"; transcript_name "Alox5-202"; transcript_source "ensembl"; transcript_biotype "protein_coding"; protein_id "ENSRNOP00000068941"; protein_version "2";
4	ensembl	exon	151242840	151243038	0	-	.	gene_id "ENSRNOG00000012972"; gene_version "7"; transcript_id "ENSRNOT00000017633"; transcript_version "7"; exon_number "2"; gene_name "Alox5"; gene_source "ensembl"; gene_biotype "protein_coding"; transcript_name "Alox5-201"; transcript_source "ensembl"; transcript_biotype "protein_coding"; exon_id "ENSRNOE00000123766"; exon_version "1"; tag "Ensembl_canonical";
4	ensembl	CDS	151242840	151243038	0	-	0	gene_id "ENSRNOG00000012972"; gene_version "7"; transcript_id "ENSRNOT00000017633"; transcript_version "7"; exon_number "2"; gene_name "Alox5"; gene_source "ensembl"; gene_biotype "protein_coding"; transcript_name "Alox5-201"; transcript_source "ensembl"; transcript_biotype "protein_coding"; protein_id "ENSRNOP00000017633"; protein_version "3"; tag "Ensembl_canonical";
4	ENSEMBL114_rn	exon	151242840	151243038	0.0347307422079141	-	.	gene_id "ENSRNOG00000012972"; transcript_id "ENSRNOG00000012972_tx_2"; exon_id "4_151242840_151243038_-"; exonnum "3"; txlen "2162";
4	sraer114_mid	exon	151248994	151249040	0.0347307422079141	-	.	gene_id "ENSRNOG00000012972"; transcript_id "ENSRNOG00000012972_tx_2"; exon_id "4_151248994_151249040_-"; exonnum "2"; txlen "2162";
4	ensembl	CDS	151250887	151251036	0	-	0	gene_id "ENSRNOG00000012972"; gene_version "7"; transcript_id "ENSRNOT00000082907"; transcript_version "3"; exon_number "1"; gene_name "Alox5"; gene_source "ensembl"; gene_biotype "protein_coding"; transcript_name "Alox5-202"; transcript_source "ensembl"; transcript_biotype "protein_coding"; protein_id "ENSRNOP00000068941"; protein_version "2";
4	ensembl	CDS	151250887	151251036	0	-	0	gene_id "ENSRNOG00000012972"; gene_version "7"; transcript_id "ENSRNOT00000017633"; transcript_version "7"; exon_number "1"; gene_name "Alox5"; gene_source "ensembl"; gene_biotype "protein_coding"; transcript_name "Alox5-201"; transcript_source "ensembl"; transcript_biotype "protein_coding"; protein_id "ENSRNOP00000017633"; protein_version "3"; tag "Ensembl_canonical";
4	ensembl	exon	151250887	151251126	0	-	.	gene_id "ENSRNOG00000012972"; gene_version "7"; transcript_id "ENSRNOT00000082907"; transcript_version "3"; exon_number "1"; gene_name "Alox5"; gene_source "ensembl"; gene_biotype "protein_coding"; transcript_name "Alox5-202"; transcript_source "ensembl"; transcript_biotype "protein_coding"; exon_id "ENSRNOE00000123608"; exon_version "7";
4	ensembl	exon	151250887	151251126	0	-	.	gene_id "ENSRNOG00000012972"; gene_version "7"; transcript_id "ENSRNOT00000017633"; transcript_version "7"; exon_number "1"; gene_name "Alox5"; gene_source "ensembl"; gene_biotype "protein_coding"; transcript_name "Alox5-201"; transcript_source "ensembl"; transcript_biotype "protein_coding"; exon_id "ENSRNOE00000123608"; exon_version "7"; tag "Ensembl_canonical";
4	ENSEMBL114_rn	exon	151250887	151251126	0.0347307422079141	-	.	gene_id "ENSRNOG00000012972"; transcript_id "ENSRNOG00000012972_tx_2"; exon_id "4_151250887_151251126_-"; exonnum "1"; txlen "2162";
4	ensembl	start_codon	151251034	151251036	0	-	0	gene_id "ENSRNOG00000012972"; gene_version "7"; transcript_id "ENSRNOT00000082907"; transcript_version "3"; exon_number "1"; gene_name "Alox5"; gene_source "ensembl"; gene_biotype "protein_coding"; transcript_name "Alox5-202"; transcript_source "ensembl"; transcript_biotype "protein_coding";
4	ensembl	start_codon	151251034	151251036	0	-	0	gene_id "ENSRNOG00000012972"; gene_version "7"; transcript_id "ENSRNOT00000017633"; transcript_version "7"; exon_number "1"; gene_name "Alox5"; gene_source "ensembl"; gene_biotype "protein_coding"; transcript_name "Alox5-201"; transcript_source "ensembl"; transcript_biotype "protein_coding"; tag "Ensembl_canonical";
4	ensembl	five_prime_utr	151251037	151251126	0	-	.	gene_id "ENSRNOG00000012972"; gene_version "7"; transcript_id "ENSRNOT00000082907"; transcript_version "3"; gene_name "Alox5"; gene_source "ensembl"; gene_biotype "protein_coding"; transcript_name "Alox5-202"; transcript_source "ensembl"; transcript_biotype "protein_coding";
4	ensembl	five_prime_utr	151251037	151251126	0	-	.	gene_id "ENSRNOG00000012972"; gene_version "7"; transcript_id "ENSRNOT00000017633"; transcript_version "7"; gene_name "Alox5"; gene_source "ensembl"; gene_biotype "protein_coding"; transcript_name "Alox5-201"; transcript_source "ensembl"; transcript_biotype "protein_coding"; tag "Ensembl_canonical";
4	ensembl	exon	151428424	151429654	0	-	.	gene_id "ENSRNOG00000084074"; gene_version "1"; transcript_id "ENSRNOT00000159608"; transcript_version "1"; exon_number "3"; gene_source "ensembl"; gene_biotype "lncRNA"; transcript_source "ensembl"; transcript_biotype "lncRNA"; exon_id "ENSRNOE00000682549"; exon_version "1";
4	ensembl	exon	151428424	151429665	0	-	.	gene_id "ENSRNOG00000084074"; gene_version "1"; transcript_id "ENSRNOT00000158739"; transcript_version "1"; exon_number "2"; gene_source "ensembl"; gene_biotype "lncRNA"; transcript_source "ensembl"; transcript_biotype "lncRNA"; exon_id "ENSRNOE00000766241"; exon_version "1"; tag "Ensembl_canonical";
4	ensembl	gene	151428424	151431156	0	-	.	gene_id "ENSRNOG00000084074"; gene_version "1"; gene_source "ensembl"; gene_biotype "lncRNA";
4	ensembl	transcript	151428424	151431156	0	-	.	gene_id "ENSRNOG00000084074"; gene_version "1"; transcript_id "ENSRNOT00000158739"; transcript_version "1"; gene_source "ensembl"; gene_biotype "lncRNA"; transcript_source "ensembl"; transcript_biotype "lncRNA"; tag "Ensembl_canonical";
4	ensembl	transcript	151428424	151431156	0	-	.	gene_id "ENSRNOG00000084074"; gene_version "1"; transcript_id "ENSRNOT00000159608"; transcript_version "1"; gene_source "ensembl"; gene_biotype "lncRNA"; transcript_source "ensembl"; transcript_biotype "lncRNA";
4	ensembl	exon	151429966	151430054	0	-	.	gene_id "ENSRNOG00000084074"; gene_version "1"; transcript_id "ENSRNOT00000159608"; transcript_version "1"; exon_number "2"; gene_source "ensembl"; gene_biotype "lncRNA"; transcript_source "ensembl"; transcript_biotype "lncRNA"; exon_id "ENSRNOE00000812348"; exon_version "1";
4	ensembl	exon	151429966	151431156	0	-	.	gene_id "ENSRNOG00000084074"; gene_version "1"; transcript_id "ENSRNOT00000158739"; transcript_version "1"; exon_number "1"; gene_source "ensembl"; gene_biotype "lncRNA"; transcript_source "ensembl"; transcript_biotype "lncRNA"; exon_id "ENSRNOE00000683477"; exon_version "1"; tag "Ensembl_canonical";
4	ensembl	exon	151430847	151431156	0	-	.	gene_id "ENSRNOG00000084074"; gene_version "1"; transcript_id "ENSRNOT00000159608"; transcript_version "1"; exon_number "1"; gene_source "ensembl"; gene_biotype "lncRNA"; transcript_source "ensembl"; transcript_biotype "lncRNA"; exon_id "ENSRNOE00000716988"; exon_version "1";
4	ensembl	stop_codon	151491046	151491048	0	-	0	gene_id "ENSRNOG00000085939"; gene_version "1"; transcript_id "ENSRNOT00000121265"; transcript_version "1"; exon_number "1"; gene_name "Or6d15"; gene_source "ensembl"; gene_biotype "protein_coding"; transcript_name "Or6d15-201"; transcript_source "ensembl"; transcript_biotype "protein_coding"; tag "Ensembl_canonical"; projection_parent_transcript "ENSMUST00000061723.6";
4	ensembl	gene	151491046	151491978	0	-	.	gene_id "ENSRNOG00000085939"; gene_version "1"; gene_name "Or6d15"; gene_source "ensembl"; gene_biotype "protein_coding";
4	ensembl	transcript	151491046	151491978	0	-	.	gene_id "ENSRNOG00000085939"; gene_version "1"; transcript_id "ENSRNOT00000121265"; transcript_version "1"; gene_name "Or6d15"; gene_source "ensembl"; gene_biotype "protein_coding"; transcript_name "Or6d15-201"; transcript_source "ensembl"; transcript_biotype "protein_coding"; tag "Ensembl_canonical"; projection_parent_transcript "ENSMUST00000061723.6";
4	ensembl	exon	151491046	151491978	0	-	.	gene_id "ENSRNOG00000085939"; gene_version "1"; transcript_id "ENSRNOT00000121265"; transcript_version "1"; exon_number "1"; gene_name "Or6d15"; gene_source "ensembl"; gene_biotype "protein_coding"; transcript_name "Or6d15-201"; transcript_source "ensembl"; transcript_biotype "protein_coding"; exon_id "ENSRNOE00000754067"; exon_version "1"; tag "Ensembl_canonical"; projection_parent_transcript "ENSMUST00000061723.6";
4	ensembl	CDS	151491049	151491978	0	-	0	gene_id "ENSRNOG00000085939"; gene_version "1"; transcript_id "ENSRNOT00000121265"; transcript_version "1"; exon_number "1"; gene_name "Or6d15"; gene_source "ensembl"; gene_biotype "protein_coding"; transcript_name "Or6d15-201"; transcript_source "ensembl"; transcript_biotype "protein_coding"; protein_id "ENSRNOP00000102629"; protein_version "1"; tag "Ensembl_canonical"; projection_parent_transcript "ENSMUST00000061723.6";
4	ensembl	start_codon	151491976	151491978	0	-	0	gene_id "ENSRNOG00000085939"; gene_version "1"; transcript_id "ENSRNOT00000121265"; transcript_version "1"; exon_number "1"; gene_name "Or6d15"; gene_source "ensembl"; gene_biotype "protein_coding"; transcript_name "Or6d15-201"; transcript_source "ensembl"; transcript_biotype "protein_coding"; tag "Ensembl_canonical"; projection_parent_transcript "ENSMUST00000061723.6";
4	ensembl	stop_codon	151511878	151511880	0	-	0	gene_id "ENSRNOG00000089450"; gene_version "1"; transcript_id "ENSRNOT00000049091"; transcript_version "3"; exon_number "1"; gene_name "Or6d15b"; gene_source "ensembl"; gene_biotype "protein_coding"; transcript_name "Or6d15b-201"; transcript_source "ensembl"; transcript_biotype "protein_coding"; tag "Ensembl_canonical";
4	ensembl	gene	151511878	151512810	0	-	.	gene_id "ENSRNOG00000089450"; gene_version "1"; gene_name "Or6d15b"; gene_source "ensembl"; gene_biotype "protein_coding";
4	ensembl	transcript	151511878	151512810	0	-	.	gene_id "ENSRNOG00000089450"; gene_version "1"; transcript_id "ENSRNOT00000049091"; transcript_version "3"; gene_name "Or6d15b"; gene_source "ensembl"; gene_biotype "protein_coding"; transcript_name "Or6d15b-201"; transcript_source "ensembl"; transcript_biotype "protein_coding"; tag "Ensembl_canonical";
4	ensembl	exon	151511878	151512810	0	-	.	gene_id "ENSRNOG00000089450"; gene_version "1"; transcript_id "ENSRNOT00000049091"; transcript_version "3"; exon_number "1"; gene_name "Or6d15b"; gene_source "ensembl"; gene_biotype "protein_coding"; transcript_name "Or6d15b-201"; transcript_source "ensembl"; transcript_biotype "protein_coding"; exon_id "ENSRNOE00000486756"; exon_version "1"; tag "Ensembl_canonical";
4	ensembl	CDS	151511881	151512810	0	-	0	gene_id "ENSRNOG00000089450"; gene_version "1"; transcript_id "ENSRNOT00000049091"; transcript_version "3"; exon_number "1"; gene_name "Or6d15b"; gene_source "ensembl"; gene_biotype "protein_coding"; transcript_name "Or6d15b-201"; transcript_source "ensembl"; transcript_biotype "protein_coding"; protein_id "ENSRNOP00000045548"; protein_version "1"; tag "Ensembl_canonical";
4	ensembl	start_codon	151512808	151512810	0	-	0	gene_id "ENSRNOG00000089450"; gene_version "1"; transcript_id "ENSRNOT00000049091"; transcript_version "3"; exon_number "1"; gene_name "Or6d15b"; gene_source "ensembl"; gene_biotype "protein_coding"; transcript_name "Or6d15b-201"; transcript_source "ensembl"; transcript_biotype "protein_coding"; tag "Ensembl_canonical";
4	ensembl	three_prime_utr	151556738	151559619	0	-	.	gene_id "ENSRNOG00000013379"; gene_version "6"; transcript_id "ENSRNOT00000097804"; transcript_version "2"; gene_name "Zfp422"; gene_source "ensembl"; gene_biotype "protein_coding"; transcript_name "Zfp422-202"; transcript_source "ensembl"; transcript_biotype "protein_coding"; tag "Ensembl_canonical";
4	ensembl	three_prime_utr	151556738	151559619	0	-	.	gene_id "ENSRNOG00000013379"; gene_version "6"; transcript_id "ENSRNOT00000018050"; transcript_version "6"; gene_name "Zfp422"; gene_source "ensembl"; gene_biotype "protein_coding"; transcript_name "Zfp422-201"; transcript_source "ensembl"; transcript_biotype "protein_coding";
4	ensembl	exon	151556738	151560427	0	-	.	gene_id "ENSRNOG00000013379"; gene_version "6"; transcript_id "ENSRNOT00000097804"; transcript_version "2"; exon_number "3"; gene_name "Zfp422"; gene_source "ensembl"; gene_biotype "protein_coding"; transcript_name "Zfp422-202"; transcript_source "ensembl"; transcript_biotype "protein_coding"; exon_id "ENSRNOE00000615111"; exon_version "2"; tag "Ensembl_canonical";
4	ensembl	exon	151556738	151560427	0	-	.	gene_id "ENSRNOG00000013379"; gene_version "6"; transcript_id "ENSRNOT00000018050"; transcript_version "6"; exon_number "2"; gene_name "Zfp422"; gene_source "ensembl"; gene_biotype "protein_coding"; transcript_name "Zfp422-201"; transcript_source "ensembl"; transcript_biotype "protein_coding"; exon_id "ENSRNOE00000615111"; exon_version "2";
4	ENSEMBL114_rn	exon	151556738	151560427	69.991171222943	-	.	gene_id "ENSRNOG00000013379"; transcript_id "ENSRNOG00000013379_tx_2"; exon_id "4_151556738_151560427_-"; exonnum "2"; txlen "3836";
4	ensembl	gene	151556738	151566152	0	-	.	gene_id "ENSRNOG00000013379"; gene_version "6"; gene_name "Zfp422"; gene_source "ensembl"; gene_biotype "protein_coding";
4	ensembl	transcript	151556738	151566152	0	-	.	gene_id "ENSRNOG00000013379"; gene_version "6"; transcript_id "ENSRNOT00000097804"; transcript_version "2"; gene_name "Zfp422"; gene_source "ensembl"; gene_biotype "protein_coding"; transcript_name "Zfp422-202"; transcript_source "ensembl"; transcript_biotype "protein_coding"; tag "Ensembl_canonical";
4	ensembl	transcript	151556738	151566152	0	-	.	gene_id "ENSRNOG00000013379"; gene_version "6"; transcript_id "ENSRNOT00000018050"; transcript_version "6"; gene_name "Zfp422"; gene_source "ensembl"; gene_biotype "protein_coding"; transcript_name "Zfp422-201"; transcript_source "ensembl"; transcript_biotype "protein_coding";
4	ensembl	stop_codon	151559620	151559622	0	-	0	gene_id "ENSRNOG00000013379"; gene_version "6"; transcript_id "ENSRNOT00000097804"; transcript_version "2"; exon_number "3"; gene_name "Zfp422"; gene_source "ensembl"; gene_biotype "protein_coding"; transcript_name "Zfp422-202"; transcript_source "ensembl"; transcript_biotype "protein_coding"; tag "Ensembl_canonical";
4	ensembl	stop_codon	151559620	151559622	0	-	0	gene_id "ENSRNOG00000013379"; gene_version "6"; transcript_id "ENSRNOT00000018050"; transcript_version "6"; exon_number "2"; gene_name "Zfp422"; gene_source "ensembl"; gene_biotype "protein_coding"; transcript_name "Zfp422-201"; transcript_source "ensembl"; transcript_biotype "protein_coding";
4	ensembl	CDS	151559623	151560333	0	-	0	gene_id "ENSRNOG00000013379"; gene_version "6"; transcript_id "ENSRNOT00000097804"; transcript_version "2"; exon_number "3"; gene_name "Zfp422"; gene_source "ensembl"; gene_biotype "protein_coding"; transcript_name "Zfp422-202"; transcript_source "ensembl"; transcript_biotype "protein_coding"; protein_id "ENSRNOP00000076367"; protein_version "1"; tag "Ensembl_canonical";
4	ensembl	CDS	151559623	151560333	0	-	0	gene_id "ENSRNOG00000013379"; gene_version "6"; transcript_id "ENSRNOT00000018050"; transcript_version "6"; exon_number "2"; gene_name "Zfp422"; gene_source "ensembl"; gene_biotype "protein_coding"; transcript_name "Zfp422-201"; transcript_source "ensembl"; transcript_biotype "protein_coding"; protein_id "ENSRNOP00000018050"; protein_version "4";
4	ensembl	start_codon	151560331	151560333	0	-	0	gene_id "ENSRNOG00000013379"; gene_version "6"; transcript_id "ENSRNOT00000097804"; transcript_version "2"; exon_number "3"; gene_name "Zfp422"; gene_source "ensembl"; gene_biotype "protein_coding"; transcript_name "Zfp422-202"; transcript_source "ensembl"; transcript_biotype "protein_coding"; tag "Ensembl_canonical";
4	ensembl	start_codon	151560331	151560333	0	-	0	gene_id "ENSRNOG00000013379"; gene_version "6"; transcript_id "ENSRNOT00000018050"; transcript_version "6"; exon_number "2"; gene_name "Zfp422"; gene_source "ensembl"; gene_biotype "protein_coding"; transcript_name "Zfp422-201"; transcript_source "ensembl"; transcript_biotype "protein_coding";
4	ensembl	five_prime_utr	151560334	151560427	0	-	.	gene_id "ENSRNOG00000013379"; gene_version "6"; transcript_id "ENSRNOT00000097804"; transcript_version "2"; gene_name "Zfp422"; gene_source "ensembl"; gene_biotype "protein_coding"; transcript_name "Zfp422-202"; transcript_source "ensembl"; transcript_biotype "protein_coding"; tag "Ensembl_canonical";
4	ensembl	five_prime_utr	151560334	151560427	0	-	.	gene_id "ENSRNOG00000013379"; gene_version "6"; transcript_id "ENSRNOT00000018050"; transcript_version "6"; gene_name "Zfp422"; gene_source "ensembl"; gene_biotype "protein_coding"; transcript_name "Zfp422-201"; transcript_source "ensembl"; transcript_biotype "protein_coding";
4	sraer114_ss	exon	151562066	151562211	69.991171222943	-	.	gene_id "ENSRNOG00000013379"; transcript_id "ENSRNOG00000013379_tx_2"; exon_id "4_151562066_151562211_-"; exonnum "1"; txlen "3836";
4	ensembl	exon	151562235	151562807	0	-	.	gene_id "ENSRNOG00000013379"; gene_version "6"; transcript_id "ENSRNOT00000097804"; transcript_version "2"; exon_number "2"; gene_name "Zfp422"; gene_source "ensembl"; gene_biotype "protein_coding"; transcript_name "Zfp422-202"; transcript_source "ensembl"; transcript_biotype "protein_coding"; exon_id "ENSRNOE00000380616"; exon_version "3"; tag "Ensembl_canonical";
4	ensembl	five_prime_utr	151562235	151562807	0	-	.	gene_id "ENSRNOG00000013379"; gene_version "6"; transcript_id "ENSRNOT00000097804"; transcript_version "2"; gene_name "Zfp422"; gene_source "ensembl"; gene_biotype "protein_coding"; transcript_name "Zfp422-202"; transcript_source "ensembl"; transcript_biotype "protein_coding"; tag "Ensembl_canonical";
4	ensembl	exon	151565579	151566152	0	-	.	gene_id "ENSRNOG00000013379"; gene_version "6"; transcript_id "ENSRNOT00000097804"; transcript_version "2"; exon_number "1"; gene_name "Zfp422"; gene_source "ensembl"; gene_biotype "protein_coding"; transcript_name "Zfp422-202"; transcript_source "ensembl"; transcript_biotype "protein_coding"; exon_id "ENSRNOE00000729288"; exon_version "1"; tag "Ensembl_canonical";
4	ensembl	five_prime_utr	151565579	151566152	0	-	.	gene_id "ENSRNOG00000013379"; gene_version "6"; transcript_id "ENSRNOT00000097804"; transcript_version "2"; gene_name "Zfp422"; gene_source "ensembl"; gene_biotype "protein_coding"; transcript_name "Zfp422-202"; transcript_source "ensembl"; transcript_biotype "protein_coding"; tag "Ensembl_canonical";
4	ensembl	exon	151565579	151566152	0	-	.	gene_id "ENSRNOG00000013379"; gene_version "6"; transcript_id "ENSRNOT00000018050"; transcript_version "6"; exon_number "1"; gene_name "Zfp422"; gene_source "ensembl"; gene_biotype "protein_coding"; transcript_name "Zfp422-201"; transcript_source "ensembl"; transcript_biotype "protein_coding"; exon_id "ENSRNOE00000729288"; exon_version "1";
4	ensembl	five_prime_utr	151565579	151566152	0	-	.	gene_id "ENSRNOG00000013379"; gene_version "6"; transcript_id "ENSRNOT00000018050"; transcript_version "6"; gene_name "Zfp422"; gene_source "ensembl"; gene_biotype "protein_coding"; transcript_name "Zfp422-201"; transcript_source "ensembl"; transcript_biotype "protein_coding";
4	ensembl	three_prime_utr	151569984	151571359	0	-	.	gene_id "ENSRNOG00000013526"; gene_version "9"; transcript_id "ENSRNOT00000018101"; transcript_version "9"; gene_name "Rassf4"; gene_source "ensembl"; gene_biotype "protein_coding"; transcript_name "Rassf4-201"; transcript_source "ensembl"; transcript_biotype "protein_coding"; tag "Ensembl_canonical";
4	ensembl	exon	151569984	151571420	0	-	.	gene_id "ENSRNOG00000013526"; gene_version "9"; transcript_id "ENSRNOT00000018101"; transcript_version "9"; exon_number "11"; gene_name "Rassf4"; gene_source "ensembl"; gene_biotype "protein_coding"; transcript_name "Rassf4-201"; transcript_source "ensembl"; transcript_biotype "protein_coding"; exon_id "ENSRNOE00000129177"; exon_version "8"; tag "Ensembl_canonical";
4	ensembl	gene	151569984	151604883	0	-	.	gene_id "ENSRNOG00000013526"; gene_version "9"; gene_name "Rassf4"; gene_source "ensembl"; gene_biotype "protein_coding";
4	ensembl	transcript	151569984	151604883	0	-	.	gene_id "ENSRNOG00000013526"; gene_version "9"; transcript_id "ENSRNOT00000018101"; transcript_version "9"; gene_name "Rassf4"; gene_source "ensembl"; gene_biotype "protein_coding"; transcript_name "Rassf4-201"; transcript_source "ensembl"; transcript_biotype "protein_coding"; tag "Ensembl_canonical";
4	ensembl	three_prime_utr	151570288	151571288	0	-	.	gene_id "ENSRNOG00000013526"; gene_version "9"; transcript_id "ENSRNOT00000101033"; transcript_version "2"; gene_name "Rassf4"; gene_source "ensembl"; gene_biotype "protein_coding"; transcript_name "Rassf4-202"; transcript_source "ensembl"; transcript_biotype "protein_coding";
4	ensembl	exon	151570288	151571420	0	-	.	gene_id "ENSRNOG00000013526"; gene_version "9"; transcript_id "ENSRNOT00000101033"; transcript_version "2"; exon_number "10"; gene_name "Rassf4"; gene_source "ensembl"; gene_biotype "protein_coding"; transcript_name "Rassf4-202"; transcript_source "ensembl"; transcript_biotype "protein_coding"; exon_id "ENSRNOE00000791790"; exon_version "1";
4	ENSEMBL114_rn	exon	151570288	151571420	3.66786485316556	-	.	gene_id "ENSRNOG00000013526"; transcript_id "ENSRNOG00000013526_tx_3"; exon_id "4_151570288_151571420_-"; exonnum "11"; txlen "2149";
4	ensembl	transcript	151570288	151604883	0	-	.	gene_id "ENSRNOG00000013526"; gene_version "9"; transcript_id "ENSRNOT00000101033"; transcript_version "2"; gene_name "Rassf4"; gene_source "ensembl"; gene_biotype "protein_coding"; transcript_name "Rassf4-202"; transcript_source "ensembl"; transcript_biotype "protein_coding";
4	ensembl	stop_codon	151571289	151571291	0	-	0	gene_id "ENSRNOG00000013526"; gene_version "9"; transcript_id "ENSRNOT00000101033"; transcript_version "2"; exon_number "10"; gene_name "Rassf4"; gene_source "ensembl"; gene_biotype "protein_coding"; transcript_name "Rassf4-202"; transcript_source "ensembl"; transcript_biotype "protein_coding";
4	ensembl	CDS	151571292	151571420	0	-	0	gene_id "ENSRNOG00000013526"; gene_version "9"; transcript_id "ENSRNOT00000101033"; transcript_version "2"; exon_number "10"; gene_name "Rassf4"; gene_source "ensembl"; gene_biotype "protein_coding"; transcript_name "Rassf4-202"; transcript_source "ensembl"; transcript_biotype "protein_coding"; protein_id "ENSRNOP00000077644"; protein_version "1";
4	ensembl	stop_codon	151571360	151571362	0	-	0	gene_id "ENSRNOG00000013526"; gene_version "9"; transcript_id "ENSRNOT00000018101"; transcript_version "9"; exon_number "11"; gene_name "Rassf4"; gene_source "ensembl"; gene_biotype "protein_coding"; transcript_name "Rassf4-201"; transcript_source "ensembl"; transcript_biotype "protein_coding"; tag "Ensembl_canonical";
4	ensembl	CDS	151571363	151571420	0	-	1	gene_id "ENSRNOG00000013526"; gene_version "9"; transcript_id "ENSRNOT00000018101"; transcript_version "9"; exon_number "11"; gene_name "Rassf4"; gene_source "ensembl"; gene_biotype "protein_coding"; transcript_name "Rassf4-201"; transcript_source "ensembl"; transcript_biotype "protein_coding"; protein_id "ENSRNOP00000018101"; protein_version "5"; tag "Ensembl_canonical";
4	ensembl	exon	151572534	151572631	0	-	.	gene_id "ENSRNOG00000013526"; gene_version "9"; transcript_id "ENSRNOT00000018101"; transcript_version "9"; exon_number "10"; gene_name "Rassf4"; gene_source "ensembl"; gene_biotype "protein_coding"; transcript_name "Rassf4-201"; transcript_source "ensembl"; transcript_biotype "protein_coding"; exon_id "ENSRNOE00000129137"; exon_version "1"; tag "Ensembl_canonical";
4	ensembl	CDS	151572534	151572631	0	-	0	gene_id "ENSRNOG00000013526"; gene_version "9"; transcript_id "ENSRNOT00000018101"; transcript_version "9"; exon_number "10"; gene_name "Rassf4"; gene_source "ensembl"; gene_biotype "protein_coding"; transcript_name "Rassf4-201"; transcript_source "ensembl"; transcript_biotype "protein_coding"; protein_id "ENSRNOP00000018101"; protein_version "5"; tag "Ensembl_canonical";
4	ENSEMBL114_rn	exon	151572534	151572631	3.66786485316556	-	.	gene_id "ENSRNOG00000013526"; transcript_id "ENSRNOG00000013526_tx_3"; exon_id "4_151572534_151572631_-"; exonnum "10"; txlen "2149";
4	ensembl	exon	151573314	151573435	0	-	.	gene_id "ENSRNOG00000013526"; gene_version "9"; transcript_id "ENSRNOT00000101033"; transcript_version "2"; exon_number "9"; gene_name "Rassf4"; gene_source "ensembl"; gene_biotype "protein_coding"; transcript_name "Rassf4-202"; transcript_source "ensembl"; transcript_biotype "protein_coding"; exon_id "ENSRNOE00000129086"; exon_version "1";
4	ensembl	CDS	151573314	151573435	0	-	2	gene_id "ENSRNOG00000013526"; gene_version "9"; transcript_id "ENSRNOT00000101033"; transcript_version "2"; exon_number "9"; gene_name "Rassf4"; gene_source "ensembl"; gene_biotype "protein_coding"; transcript_name "Rassf4-202"; transcript_source "ensembl"; transcript_biotype "protein_coding"; protein_id "ENSRNOP00000077644"; protein_version "1";
4	ensembl	exon	151573314	151573435	0	-	.	gene_id "ENSRNOG00000013526"; gene_version "9"; transcript_id "ENSRNOT00000018101"; transcript_version "9"; exon_number "9"; gene_name "Rassf4"; gene_source "ensembl"; gene_biotype "protein_coding"; transcript_name "Rassf4-201"; transcript_source "ensembl"; transcript_biotype "protein_coding"; exon_id "ENSRNOE00000129086"; exon_version "1"; tag "Ensembl_canonical";
4	ensembl	CDS	151573314	151573435	0	-	2	gene_id "ENSRNOG00000013526"; gene_version "9"; transcript_id "ENSRNOT00000018101"; transcript_version "9"; exon_number "9"; gene_name "Rassf4"; gene_source "ensembl"; gene_biotype "protein_coding"; transcript_name "Rassf4-201"; transcript_source "ensembl"; transcript_biotype "protein_coding"; protein_id "ENSRNOP00000018101"; protein_version "5"; tag "Ensembl_canonical";
4	ENSEMBL114_rn	exon	151573314	151573435	3.66786485316556	-	.	gene_id "ENSRNOG00000013526"; transcript_id "ENSRNOG00000013526_tx_3"; exon_id "4_151573314_151573435_-"; exonnum "9"; txlen "2149";
4	ensembl	exon	151574531	151574582	0	-	.	gene_id "ENSRNOG00000013526"; gene_version "9"; transcript_id "ENSRNOT00000101033"; transcript_version "2"; exon_number "8"; gene_name "Rassf4"; gene_source "ensembl"; gene_biotype "protein_coding"; transcript_name "Rassf4-202"; transcript_source "ensembl"; transcript_biotype "protein_coding"; exon_id "ENSRNOE00000129048"; exon_version "1";
4	ensembl	CDS	151574531	151574582	0	-	0	gene_id "ENSRNOG00000013526"; gene_version "9"; transcript_id "ENSRNOT00000101033"; transcript_version "2"; exon_number "8"; gene_name "Rassf4"; gene_source "ensembl"; gene_biotype "protein_coding"; transcript_name "Rassf4-202"; transcript_source "ensembl"; transcript_biotype "protein_coding"; protein_id "ENSRNOP00000077644"; protein_version "1";
4	ensembl	exon	151574531	151574582	0	-	.	gene_id "ENSRNOG00000013526"; gene_version "9"; transcript_id "ENSRNOT00000018101"; transcript_version "9"; exon_number "8"; gene_name "Rassf4"; gene_source "ensembl"; gene_biotype "protein_coding"; transcript_name "Rassf4-201"; transcript_source "ensembl"; transcript_biotype "protein_coding"; exon_id "ENSRNOE00000129048"; exon_version "1"; tag "Ensembl_canonical";
4	ensembl	CDS	151574531	151574582	0	-	0	gene_id "ENSRNOG00000013526"; gene_version "9"; transcript_id "ENSRNOT00000018101"; transcript_version "9"; exon_number "8"; gene_name "Rassf4"; gene_source "ensembl"; gene_biotype "protein_coding"; transcript_name "Rassf4-201"; transcript_source "ensembl"; transcript_biotype "protein_coding"; protein_id "ENSRNOP00000018101"; protein_version "5"; tag "Ensembl_canonical";
4	ENSEMBL114_rn	exon	151574531	151574582	3.66786485316556	-	.	gene_id "ENSRNOG00000013526"; transcript_id "ENSRNOG00000013526_tx_3"; exon_id "4_151574531_151574582_-"; exonnum "8"; txlen "2149";
4	ensembl	exon	151574793	151574894	0	-	.	gene_id "ENSRNOG00000013526"; gene_version "9"; transcript_id "ENSRNOT00000101033"; transcript_version "2"; exon_number "7"; gene_name "Rassf4"; gene_source "ensembl"; gene_biotype "protein_coding"; transcript_name "Rassf4-202"; transcript_source "ensembl"; transcript_biotype "protein_coding"; exon_id "ENSRNOE00000261764"; exon_version "1";
4	ensembl	CDS	151574793	151574894	0	-	0	gene_id "ENSRNOG00000013526"; gene_version "9"; transcript_id "ENSRNOT00000101033"; transcript_version "2"; exon_number "7"; gene_name "Rassf4"; gene_source "ensembl"; gene_biotype "protein_coding"; transcript_name "Rassf4-202"; transcript_source "ensembl"; transcript_biotype "protein_coding"; protein_id "ENSRNOP00000077644"; protein_version "1";
4	ensembl	exon	151574793	151574894	0	-	.	gene_id "ENSRNOG00000013526"; gene_version "9"; transcript_id "ENSRNOT00000018101"; transcript_version "9"; exon_number "7"; gene_name "Rassf4"; gene_source "ensembl"; gene_biotype "protein_coding"; transcript_name "Rassf4-201"; transcript_source "ensembl"; transcript_biotype "protein_coding"; exon_id "ENSRNOE00000261764"; exon_version "1"; tag "Ensembl_canonical";
4	ensembl	CDS	151574793	151574894	0	-	0	gene_id "ENSRNOG00000013526"; gene_version "9"; transcript_id "ENSRNOT00000018101"; transcript_version "9"; exon_number "7"; gene_name "Rassf4"; gene_source "ensembl"; gene_biotype "protein_coding"; transcript_name "Rassf4-201"; transcript_source "ensembl"; transcript_biotype "protein_coding"; protein_id "ENSRNOP00000018101"; protein_version "5"; tag "Ensembl_canonical";
4	ENSEMBL114_rn	exon	151574793	151574894	3.66786485316556	-	.	gene_id "ENSRNOG00000013526"; transcript_id "ENSRNOG00000013526_tx_3"; exon_id "4_151574793_151574894_-"; exonnum "7"; txlen "2149";
4	ensembl	exon	151578098	151578258	0	-	.	gene_id "ENSRNOG00000013526"; gene_version "9"; transcript_id "ENSRNOT00000101033"; transcript_version "2"; exon_number "6"; gene_name "Rassf4"; gene_source "ensembl"; gene_biotype "protein_coding"; transcript_name "Rassf4-202"; transcript_source "ensembl"; transcript_biotype "protein_coding"; exon_id "ENSRNOE00000261771"; exon_version "1";
4	ensembl	CDS	151578098	151578258	0	-	2	gene_id "ENSRNOG00000013526"; gene_version "9"; transcript_id "ENSRNOT00000101033"; transcript_version "2"; exon_number "6"; gene_name "Rassf4"; gene_source "ensembl"; gene_biotype "protein_coding"; transcript_name "Rassf4-202"; transcript_source "ensembl"; transcript_biotype "protein_coding"; protein_id "ENSRNOP00000077644"; protein_version "1";
4	ensembl	exon	151578098	151578258	0	-	.	gene_id "ENSRNOG00000013526"; gene_version "9"; transcript_id "ENSRNOT00000018101"; transcript_version "9"; exon_number "6"; gene_name "Rassf4"; gene_source "ensembl"; gene_biotype "protein_coding"; transcript_name "Rassf4-201"; transcript_source "ensembl"; transcript_biotype "protein_coding"; exon_id "ENSRNOE00000261771"; exon_version "1"; tag "Ensembl_canonical";
4	ensembl	CDS	151578098	151578258	0	-	2	gene_id "ENSRNOG00000013526"; gene_version "9"; transcript_id "ENSRNOT00000018101"; transcript_version "9"; exon_number "6"; gene_name "Rassf4"; gene_source "ensembl"; gene_biotype "protein_coding"; transcript_name "Rassf4-201"; transcript_source "ensembl"; transcript_biotype "protein_coding"; protein_id "ENSRNOP00000018101"; protein_version "5"; tag "Ensembl_canonical";
4	ENSEMBL114_rn	exon	151578098	151578258	3.66786485316556	-	.	gene_id "ENSRNOG00000013526"; transcript_id "ENSRNOG00000013526_tx_3"; exon_id "4_151578098_151578258_-"; exonnum "6"; txlen "2149";
4	ensembl	exon	151578883	151578974	0	-	.	gene_id "ENSRNOG00000013526"; gene_version "9"; transcript_id "ENSRNOT00000101033"; transcript_version "2"; exon_number "5"; gene_name "Rassf4"; gene_source "ensembl"; gene_biotype "protein_coding"; transcript_name "Rassf4-202"; transcript_source "ensembl"; transcript_biotype "protein_coding"; exon_id "ENSRNOE00000129242"; exon_version "1";
4	ensembl	CDS	151578883	151578974	0	-	1	gene_id "ENSRNOG00000013526"; gene_version "9"; transcript_id "ENSRNOT00000101033"; transcript_version "2"; exon_number "5"; gene_name "Rassf4"; gene_source "ensembl"; gene_biotype "protein_coding"; transcript_name "Rassf4-202"; transcript_source "ensembl"; transcript_biotype "protein_coding"; protein_id "ENSRNOP00000077644"; protein_version "1";
4	ensembl	exon	151578883	151578974	0	-	.	gene_id "ENSRNOG00000013526"; gene_version "9"; transcript_id "ENSRNOT00000018101"; transcript_version "9"; exon_number "5"; gene_name "Rassf4"; gene_source "ensembl"; gene_biotype "protein_coding"; transcript_name "Rassf4-201"; transcript_source "ensembl"; transcript_biotype "protein_coding"; exon_id "ENSRNOE00000129242"; exon_version "1"; tag "Ensembl_canonical";
4	ensembl	CDS	151578883	151578974	0	-	1	gene_id "ENSRNOG00000013526"; gene_version "9"; transcript_id "ENSRNOT00000018101"; transcript_version "9"; exon_number "5"; gene_name "Rassf4"; gene_source "ensembl"; gene_biotype "protein_coding"; transcript_name "Rassf4-201"; transcript_source "ensembl"; transcript_biotype "protein_coding"; protein_id "ENSRNOP00000018101"; protein_version "5"; tag "Ensembl_canonical";
4	ENSEMBL114_rn	exon	151578883	151578974	3.66786485316556	-	.	gene_id "ENSRNOG00000013526"; transcript_id "ENSRNOG00000013526_tx_3"; exon_id "4_151578883_151578974_-"; exonnum "5"; txlen "2149";
4	ensembl	exon	151580167	151580309	0	-	.	gene_id "ENSRNOG00000013526"; gene_version "9"; transcript_id "ENSRNOT00000101033"; transcript_version "2"; exon_number "4"; gene_name "Rassf4"; gene_source "ensembl"; gene_biotype "protein_coding"; transcript_name "Rassf4-202"; transcript_source "ensembl"; transcript_biotype "protein_coding"; exon_id "ENSRNOE00000128918"; exon_version "2";
4	ensembl	CDS	151580167	151580309	0	-	0	gene_id "ENSRNOG00000013526"; gene_version "9"; transcript_id "ENSRNOT00000101033"; transcript_version "2"; exon_number "4"; gene_name "Rassf4"; gene_source "ensembl"; gene_biotype "protein_coding"; transcript_name "Rassf4-202"; transcript_source "ensembl"; transcript_biotype "protein_coding"; protein_id "ENSRNOP00000077644"; protein_version "1";
4	ensembl	exon	151580167	151580309	0	-	.	gene_id "ENSRNOG00000013526"; gene_version "9"; transcript_id "ENSRNOT00000018101"; transcript_version "9"; exon_number "4"; gene_name "Rassf4"; gene_source "ensembl"; gene_biotype "protein_coding"; transcript_name "Rassf4-201"; transcript_source "ensembl"; transcript_biotype "protein_coding"; exon_id "ENSRNOE00000128918"; exon_version "2"; tag "Ensembl_canonical";
4	ensembl	CDS	151580167	151580309	0	-	0	gene_id "ENSRNOG00000013526"; gene_version "9"; transcript_id "ENSRNOT00000018101"; transcript_version "9"; exon_number "4"; gene_name "Rassf4"; gene_source "ensembl"; gene_biotype "protein_coding"; transcript_name "Rassf4-201"; transcript_source "ensembl"; transcript_biotype "protein_coding"; protein_id "ENSRNOP00000018101"; protein_version "5"; tag "Ensembl_canonical";
4	ENSEMBL114_rn	exon	151580167	151580309	3.66786485316556	-	.	gene_id "ENSRNOG00000013526"; transcript_id "ENSRNOG00000013526_tx_3"; exon_id "4_151580167_151580309_-"; exonnum "4"; txlen "2149";
4	ensembl	exon	151589562	151589637	0	-	.	gene_id "ENSRNOG00000013526"; gene_version "9"; transcript_id "ENSRNOT00000101033"; transcript_version "2"; exon_number "3"; gene_name "Rassf4"; gene_source "ensembl"; gene_biotype "protein_coding"; transcript_name "Rassf4-202"; transcript_source "ensembl"; transcript_biotype "protein_coding"; exon_id "ENSRNOE00000261799"; exon_version "1";
4	ensembl	CDS	151589562	151589637	0	-	1	gene_id "ENSRNOG00000013526"; gene_version "9"; transcript_id "ENSRNOT00000101033"; transcript_version "2"; exon_number "3"; gene_name "Rassf4"; gene_source "ensembl"; gene_biotype "protein_coding"; transcript_name "Rassf4-202"; transcript_source "ensembl"; transcript_biotype "protein_coding"; protein_id "ENSRNOP00000077644"; protein_version "1";
4	ensembl	exon	151589562	151589637	0	-	.	gene_id "ENSRNOG00000013526"; gene_version "9"; transcript_id "ENSRNOT00000018101"; transcript_version "9"; exon_number "3"; gene_name "Rassf4"; gene_source "ensembl"; gene_biotype "protein_coding"; transcript_name "Rassf4-201"; transcript_source "ensembl"; transcript_biotype "protein_coding"; exon_id "ENSRNOE00000261799"; exon_version "1"; tag "Ensembl_canonical";
4	ensembl	CDS	151589562	151589637	0	-	1	gene_id "ENSRNOG00000013526"; gene_version "9"; transcript_id "ENSRNOT00000018101"; transcript_version "9"; exon_number "3"; gene_name "Rassf4"; gene_source "ensembl"; gene_biotype "protein_coding"; transcript_name "Rassf4-201"; transcript_source "ensembl"; transcript_biotype "protein_coding"; protein_id "ENSRNOP00000018101"; protein_version "5"; tag "Ensembl_canonical";
4	ENSEMBL114_rn	exon	151589562	151589637	3.66786485316556	-	.	gene_id "ENSRNOG00000013526"; transcript_id "ENSRNOG00000013526_tx_3"; exon_id "4_151589562_151589637_-"; exonnum "3"; txlen "2149";
4	ensembl	CDS	151592057	151592118	0	-	0	gene_id "ENSRNOG00000013526"; gene_version "9"; transcript_id "ENSRNOT00000101033"; transcript_version "2"; exon_number "2"; gene_name "Rassf4"; gene_source "ensembl"; gene_biotype "protein_coding"; transcript_name "Rassf4-202"; transcript_source "ensembl"; transcript_biotype "protein_coding"; protein_id "ENSRNOP00000077644"; protein_version "1";
4	ensembl	CDS	151592057	151592118	0	-	0	gene_id "ENSRNOG00000013526"; gene_version "9"; transcript_id "ENSRNOT00000018101"; transcript_version "9"; exon_number "2"; gene_name "Rassf4"; gene_source "ensembl"; gene_biotype "protein_coding"; transcript_name "Rassf4-201"; transcript_source "ensembl"; transcript_biotype "protein_coding"; protein_id "ENSRNOP00000018101"; protein_version "5"; tag "Ensembl_canonical";
4	ensembl	exon	151592057	151592147	0	-	.	gene_id "ENSRNOG00000013526"; gene_version "9"; transcript_id "ENSRNOT00000101033"; transcript_version "2"; exon_number "2"; gene_name "Rassf4"; gene_source "ensembl"; gene_biotype "protein_coding"; transcript_name "Rassf4-202"; transcript_source "ensembl"; transcript_biotype "protein_coding"; exon_id "ENSRNOE00000283997"; exon_version "1";
4	ensembl	exon	151592057	151592147	0	-	.	gene_id "ENSRNOG00000013526"; gene_version "9"; transcript_id "ENSRNOT00000018101"; transcript_version "9"; exon_number "2"; gene_name "Rassf4"; gene_source "ensembl"; gene_biotype "protein_coding"; transcript_name "Rassf4-201"; transcript_source "ensembl"; transcript_biotype "protein_coding"; exon_id "ENSRNOE00000283997"; exon_version "1"; tag "Ensembl_canonical";
4	ENSEMBL114_rn	exon	151592057	151592147	3.66786485316556	-	.	gene_id "ENSRNOG00000013526"; transcript_id "ENSRNOG00000013526_tx_3"; exon_id "4_151592057_151592147_-"; exonnum "2"; txlen "2149";
4	ensembl	start_codon	151592116	151592118	0	-	0	gene_id "ENSRNOG00000013526"; gene_version "9"; transcript_id "ENSRNOT00000101033"; transcript_version "2"; exon_number "2"; gene_name "Rassf4"; gene_source "ensembl"; gene_biotype "protein_coding"; transcript_name "Rassf4-202"; transcript_source "ensembl"; transcript_biotype "protein_coding";
4	ensembl	start_codon	151592116	151592118	0	-	0	gene_id "ENSRNOG00000013526"; gene_version "9"; transcript_id "ENSRNOT00000018101"; transcript_version "9"; exon_number "2"; gene_name "Rassf4"; gene_source "ensembl"; gene_biotype "protein_coding"; transcript_name "Rassf4-201"; transcript_source "ensembl"; transcript_biotype "protein_coding"; tag "Ensembl_canonical";
4	ensembl	five_prime_utr	151592119	151592147	0	-	.	gene_id "ENSRNOG00000013526"; gene_version "9"; transcript_id "ENSRNOT00000101033"; transcript_version "2"; gene_name "Rassf4"; gene_source "ensembl"; gene_biotype "protein_coding"; transcript_name "Rassf4-202"; transcript_source "ensembl"; transcript_biotype "protein_coding";
4	ensembl	five_prime_utr	151592119	151592147	0	-	.	gene_id "ENSRNOG00000013526"; gene_version "9"; transcript_id "ENSRNOT00000018101"; transcript_version "9"; gene_name "Rassf4"; gene_source "ensembl"; gene_biotype "protein_coding"; transcript_name "Rassf4-201"; transcript_source "ensembl"; transcript_biotype "protein_coding"; tag "Ensembl_canonical";
4	ensembl	exon	151604814	151604883	0	-	.	gene_id "ENSRNOG00000013526"; gene_version "9"; transcript_id "ENSRNOT00000101033"; transcript_version "2"; exon_number "1"; gene_name "Rassf4"; gene_source "ensembl"; gene_biotype "protein_coding"; transcript_name "Rassf4-202"; transcript_source "ensembl"; transcript_biotype "protein_coding"; exon_id "ENSRNOE00000333310"; exon_version "3";
4	ensembl	five_prime_utr	151604814	151604883	0	-	.	gene_id "ENSRNOG00000013526"; gene_version "9"; transcript_id "ENSRNOT00000101033"; transcript_version "2"; gene_name "Rassf4"; gene_source "ensembl"; gene_biotype "protein_coding"; transcript_name "Rassf4-202"; transcript_source "ensembl"; transcript_biotype "protein_coding";
4	ensembl	exon	151604814	151604883	0	-	.	gene_id "ENSRNOG00000013526"; gene_version "9"; transcript_id "ENSRNOT00000018101"; transcript_version "9"; exon_number "1"; gene_name "Rassf4"; gene_source "ensembl"; gene_biotype "protein_coding"; transcript_name "Rassf4-201"; transcript_source "ensembl"; transcript_biotype "protein_coding"; exon_id "ENSRNOE00000333310"; exon_version "3"; tag "Ensembl_canonical";
4	ensembl	five_prime_utr	151604814	151604883	0	-	.	gene_id "ENSRNOG00000013526"; gene_version "9"; transcript_id "ENSRNOT00000018101"; transcript_version "9"; gene_name "Rassf4"; gene_source "ensembl"; gene_biotype "protein_coding"; transcript_name "Rassf4-201"; transcript_source "ensembl"; transcript_biotype "protein_coding"; tag "Ensembl_canonical";
4	sraer114_ss	exon	151605079	151605157	3.66786485316556	-	.	gene_id "ENSRNOG00000013526"; transcript_id "ENSRNOG00000013526_tx_3"; exon_id "4_151605079_151605157_-"; exonnum "1"; txlen "2149";
4	ensembl	gene	151612819	151617933	0	-	.	gene_id "ENSRNOG00000078336"; gene_version "1"; gene_source "ensembl"; gene_biotype "lncRNA";
4	ensembl	transcript	151612819	151617933	0	-	.	gene_id "ENSRNOG00000078336"; gene_version "1"; transcript_id "ENSRNOT00000140572"; transcript_version "1"; gene_source "ensembl"; gene_biotype "lncRNA"; transcript_source "ensembl"; transcript_biotype "lncRNA"; tag "Ensembl_canonical";
4	ensembl	exon	151612819	151617933	0	-	.	gene_id "ENSRNOG00000078336"; gene_version "1"; transcript_id "ENSRNOT00000140572"; transcript_version "1"; exon_number "1"; gene_source "ensembl"; gene_biotype "lncRNA"; transcript_source "ensembl"; transcript_biotype "lncRNA"; exon_id "ENSRNOE00000767093"; exon_version "1"; tag "Ensembl_canonical";
4	ensembl	three_prime_utr	151620696	151622897	0	-	.	gene_id "ENSRNOG00000023340"; gene_version "7"; transcript_id "ENSRNOT00000155038"; transcript_version "1"; gene_name "Tmem72"; gene_source "ensembl"; gene_biotype "protein_coding"; transcript_name "Tmem72-203"; transcript_source "ensembl"; transcript_biotype "protein_coding";
4	ensembl	three_prime_utr	151620696	151622897	0	-	.	gene_id "ENSRNOG00000023340"; gene_version "7"; transcript_id "ENSRNOT00000163830"; transcript_version "1"; gene_name "Tmem72"; gene_source "ensembl"; gene_biotype "protein_coding"; transcript_name "Tmem72-204"; transcript_source "ensembl"; transcript_biotype "protein_coding";
4	ensembl	three_prime_utr	151620696	151622897	0	-	.	gene_id "ENSRNOG00000023340"; gene_version "7"; transcript_id "ENSRNOT00000123093"; transcript_version "1"; gene_name "Tmem72"; gene_source "ensembl"; gene_biotype "protein_coding"; transcript_name "Tmem72-202"; transcript_source "ensembl"; transcript_biotype "protein_coding";
4	ensembl	three_prime_utr	151620696	151622897	0	-	.	gene_id "ENSRNOG00000023340"; gene_version "7"; transcript_id "ENSRNOT00000037397"; transcript_version "7"; gene_name "Tmem72"; gene_source "ensembl"; gene_biotype "protein_coding"; transcript_name "Tmem72-201"; transcript_source "ensembl"; transcript_biotype "protein_coding"; tag "Ensembl_canonical";
4	ensembl	exon	151620696	151623376	0	-	.	gene_id "ENSRNOG00000023340"; gene_version "7"; transcript_id "ENSRNOT00000155038"; transcript_version "1"; exon_number "5"; gene_name "Tmem72"; gene_source "ensembl"; gene_biotype "protein_coding"; transcript_name "Tmem72-203"; transcript_source "ensembl"; transcript_biotype "protein_coding"; exon_id "ENSRNOE00000258792"; exon_version "4";
4	ensembl	exon	151620696	151623376	0	-	.	gene_id "ENSRNOG00000023340"; gene_version "7"; transcript_id "ENSRNOT00000163830"; transcript_version "1"; exon_number "5"; gene_name "Tmem72"; gene_source "ensembl"; gene_biotype "protein_coding"; transcript_name "Tmem72-204"; transcript_source "ensembl"; transcript_biotype "protein_coding"; exon_id "ENSRNOE00000258792"; exon_version "4";
4	ensembl	exon	151620696	151623376	0	-	.	gene_id "ENSRNOG00000023340"; gene_version "7"; transcript_id "ENSRNOT00000123093"; transcript_version "1"; exon_number "4"; gene_name "Tmem72"; gene_source "ensembl"; gene_biotype "protein_coding"; transcript_name "Tmem72-202"; transcript_source "ensembl"; transcript_biotype "protein_coding"; exon_id "ENSRNOE00000258792"; exon_version "4";
4	ensembl	exon	151620696	151623376	0	-	.	gene_id "ENSRNOG00000023340"; gene_version "7"; transcript_id "ENSRNOT00000037397"; transcript_version "7"; exon_number "5"; gene_name "Tmem72"; gene_source "ensembl"; gene_biotype "protein_coding"; transcript_name "Tmem72-201"; transcript_source "ensembl"; transcript_biotype "protein_coding"; exon_id "ENSRNOE00000258792"; exon_version "4"; tag "Ensembl_canonical";
4	ENSEMBL114_rn	exon	151620696	151623376	0.498574768028412	-	.	gene_id "ENSRNOG00000023340"; transcript_id "ENSRNOG00000023340_tx_2"; exon_id "4_151620696_151623376_-"; exonnum "6"; txlen "3254";
4	ENSEMBL114_rn	exon	151620696	151623376	0.405091910572193	-	.	gene_id "ENSRNOG00000023340"; transcript_id "ENSRNOG00000023340_tx_3"; exon_id "4_151620696_151623376_-"; exonnum "6"; txlen "3440";
4	ensembl	transcript	151620696	151644453	0	-	.	gene_id "ENSRNOG00000023340"; gene_version "7"; transcript_id "ENSRNOT00000155038"; transcript_version "1"; gene_name "Tmem72"; gene_source "ensembl"; gene_biotype "protein_coding"; transcript_name "Tmem72-203"; transcript_source "ensembl"; transcript_biotype "protein_coding";
4	ensembl	transcript	151620696	151644673	0	-	.	gene_id "ENSRNOG00000023340"; gene_version "7"; transcript_id "ENSRNOT00000163830"; transcript_version "1"; gene_name "Tmem72"; gene_source "ensembl"; gene_biotype "protein_coding"; transcript_name "Tmem72-204"; transcript_source "ensembl"; transcript_biotype "protein_coding";
4	ensembl	transcript	151620696	151645850	0	-	.	gene_id "ENSRNOG00000023340"; gene_version "7"; transcript_id "ENSRNOT00000123093"; transcript_version "1"; gene_name "Tmem72"; gene_source "ensembl"; gene_biotype "protein_coding"; transcript_name "Tmem72-202"; transcript_source "ensembl"; transcript_biotype "protein_coding";
4	ensembl	gene	151620696	151645989	0	-	.	gene_id "ENSRNOG00000023340"; gene_version "7"; gene_name "Tmem72"; gene_source "ensembl"; gene_biotype "protein_coding";
4	ensembl	transcript	151620696	151645989	0	-	.	gene_id "ENSRNOG00000023340"; gene_version "7"; transcript_id "ENSRNOT00000037397"; transcript_version "7"; gene_name "Tmem72"; gene_source "ensembl"; gene_biotype "protein_coding"; transcript_name "Tmem72-201"; transcript_source "ensembl"; transcript_biotype "protein_coding"; tag "Ensembl_canonical";
4	ensembl	stop_codon	151622898	151622900	0	-	0	gene_id "ENSRNOG00000023340"; gene_version "7"; transcript_id "ENSRNOT00000155038"; transcript_version "1"; exon_number "5"; gene_name "Tmem72"; gene_source "ensembl"; gene_biotype "protein_coding"; transcript_name "Tmem72-203"; transcript_source "ensembl"; transcript_biotype "protein_coding";
4	ensembl	stop_codon	151622898	151622900	0	-	0	gene_id "ENSRNOG00000023340"; gene_version "7"; transcript_id "ENSRNOT00000163830"; transcript_version "1"; exon_number "5"; gene_name "Tmem72"; gene_source "ensembl"; gene_biotype "protein_coding"; transcript_name "Tmem72-204"; transcript_source "ensembl"; transcript_biotype "protein_coding";
4	ensembl	stop_codon	151622898	151622900	0	-	0	gene_id "ENSRNOG00000023340"; gene_version "7"; transcript_id "ENSRNOT00000123093"; transcript_version "1"; exon_number "4"; gene_name "Tmem72"; gene_source "ensembl"; gene_biotype "protein_coding"; transcript_name "Tmem72-202"; transcript_source "ensembl"; transcript_biotype "protein_coding";
4	ensembl	stop_codon	151622898	151622900	0	-	0	gene_id "ENSRNOG00000023340"; gene_version "7"; transcript_id "ENSRNOT00000037397"; transcript_version "7"; exon_number "5"; gene_name "Tmem72"; gene_source "ensembl"; gene_biotype "protein_coding"; transcript_name "Tmem72-201"; transcript_source "ensembl"; transcript_biotype "protein_coding"; tag "Ensembl_canonical";
4	ensembl	CDS	151622901	151623376	0	-	2	gene_id "ENSRNOG00000023340"; gene_version "7"; transcript_id "ENSRNOT00000155038"; transcript_version "1"; exon_number "5"; gene_name "Tmem72"; gene_source "ensembl"; gene_biotype "protein_coding"; transcript_name "Tmem72-203"; transcript_source "ensembl"; transcript_biotype "protein_coding"; protein_id "ENSRNOP00000108969"; protein_version "1";
4	ensembl	CDS	151622901	151623376	0	-	2	gene_id "ENSRNOG00000023340"; gene_version "7"; transcript_id "ENSRNOT00000163830"; transcript_version "1"; exon_number "5"; gene_name "Tmem72"; gene_source "ensembl"; gene_biotype "protein_coding"; transcript_name "Tmem72-204"; transcript_source "ensembl"; transcript_biotype "protein_coding"; protein_id "ENSRNOP00000105941"; protein_version "1";
4	ensembl	CDS	151622901	151623376	0	-	2	gene_id "ENSRNOG00000023340"; gene_version "7"; transcript_id "ENSRNOT00000123093"; transcript_version "1"; exon_number "4"; gene_name "Tmem72"; gene_source "ensembl"; gene_biotype "protein_coding"; transcript_name "Tmem72-202"; transcript_source "ensembl"; transcript_biotype "protein_coding"; protein_id "ENSRNOP00000111401"; protein_version "1";
4	ensembl	CDS	151622901	151623376	0	-	2	gene_id "ENSRNOG00000023340"; gene_version "7"; transcript_id "ENSRNOT00000037397"; transcript_version "7"; exon_number "5"; gene_name "Tmem72"; gene_source "ensembl"; gene_biotype "protein_coding"; transcript_name "Tmem72-201"; transcript_source "ensembl"; transcript_biotype "protein_coding"; protein_id "ENSRNOP00000035275"; protein_version "4"; tag "Ensembl_canonical";
4	ensembl	exon	151624667	151624806	0	-	.	gene_id "ENSRNOG00000023340"; gene_version "7"; transcript_id "ENSRNOT00000155038"; transcript_version "1"; exon_number "4"; gene_name "Tmem72"; gene_source "ensembl"; gene_biotype "protein_coding"; transcript_name "Tmem72-203"; transcript_source "ensembl"; transcript_biotype "protein_coding"; exon_id "ENSRNOE00000258778"; exon_version "1";
4	ensembl	CDS	151624667	151624806	0	-	1	gene_id "ENSRNOG00000023340"; gene_version "7"; transcript_id "ENSRNOT00000155038"; transcript_version "1"; exon_number "4"; gene_name "Tmem72"; gene_source "ensembl"; gene_biotype "protein_coding"; transcript_name "Tmem72-203"; transcript_source "ensembl"; transcript_biotype "protein_coding"; protein_id "ENSRNOP00000108969"; protein_version "1";
4	ensembl	exon	151624667	151624806	0	-	.	gene_id "ENSRNOG00000023340"; gene_version "7"; transcript_id "ENSRNOT00000163830"; transcript_version "1"; exon_number "4"; gene_name "Tmem72"; gene_source "ensembl"; gene_biotype "protein_coding"; transcript_name "Tmem72-204"; transcript_source "ensembl"; transcript_biotype "protein_coding"; exon_id "ENSRNOE00000258778"; exon_version "1";
4	ensembl	CDS	151624667	151624806	0	-	1	gene_id "ENSRNOG00000023340"; gene_version "7"; transcript_id "ENSRNOT00000163830"; transcript_version "1"; exon_number "4"; gene_name "Tmem72"; gene_source "ensembl"; gene_biotype "protein_coding"; transcript_name "Tmem72-204"; transcript_source "ensembl"; transcript_biotype "protein_coding"; protein_id "ENSRNOP00000105941"; protein_version "1";
4	ensembl	exon	151624667	151624806	0	-	.	gene_id "ENSRNOG00000023340"; gene_version "7"; transcript_id "ENSRNOT00000123093"; transcript_version "1"; exon_number "3"; gene_name "Tmem72"; gene_source "ensembl"; gene_biotype "protein_coding"; transcript_name "Tmem72-202"; transcript_source "ensembl"; transcript_biotype "protein_coding"; exon_id "ENSRNOE00000258778"; exon_version "1";
4	ensembl	CDS	151624667	151624806	0	-	1	gene_id "ENSRNOG00000023340"; gene_version "7"; transcript_id "ENSRNOT00000123093"; transcript_version "1"; exon_number "3"; gene_name "Tmem72"; gene_source "ensembl"; gene_biotype "protein_coding"; transcript_name "Tmem72-202"; transcript_source "ensembl"; transcript_biotype "protein_coding"; protein_id "ENSRNOP00000111401"; protein_version "1";
4	ensembl	exon	151624667	151624806	0	-	.	gene_id "ENSRNOG00000023340"; gene_version "7"; transcript_id "ENSRNOT00000037397"; transcript_version "7"; exon_number "4"; gene_name "Tmem72"; gene_source "ensembl"; gene_biotype "protein_coding"; transcript_name "Tmem72-201"; transcript_source "ensembl"; transcript_biotype "protein_coding"; exon_id "ENSRNOE00000258778"; exon_version "1"; tag "Ensembl_canonical";
4	ensembl	CDS	151624667	151624806	0	-	1	gene_id "ENSRNOG00000023340"; gene_version "7"; transcript_id "ENSRNOT00000037397"; transcript_version "7"; exon_number "4"; gene_name "Tmem72"; gene_source "ensembl"; gene_biotype "protein_coding"; transcript_name "Tmem72-201"; transcript_source "ensembl"; transcript_biotype "protein_coding"; protein_id "ENSRNOP00000035275"; protein_version "4"; tag "Ensembl_canonical";
4	ENSEMBL114_rn	exon	151624667	151624806	0.498574768028412	-	.	gene_id "ENSRNOG00000023340"; transcript_id "ENSRNOG00000023340_tx_2"; exon_id "4_151624667_151624806_-"; exonnum "5"; txlen "3254";
4	ENSEMBL114_rn	exon	151624667	151624806	0.405091910572193	-	.	gene_id "ENSRNOG00000023340"; transcript_id "ENSRNOG00000023340_tx_3"; exon_id "4_151624667_151624806_-"; exonnum "5"; txlen "3440";
4	ensembl	exon	151626169	151626232	0	-	.	gene_id "ENSRNOG00000023340"; gene_version "7"; transcript_id "ENSRNOT00000123093"; transcript_version "1"; exon_number "2"; gene_name "Tmem72"; gene_source "ensembl"; gene_biotype "protein_coding"; transcript_name "Tmem72-202"; transcript_source "ensembl"; transcript_biotype "protein_coding"; exon_id "ENSRNOE00000721731"; exon_version "1";
4	ensembl	CDS	151626169	151626232	0	-	2	gene_id "ENSRNOG00000023340"; gene_version "7"; transcript_id "ENSRNOT00000123093"; transcript_version "1"; exon_number "2"; gene_name "Tmem72"; gene_source "ensembl"; gene_biotype "protein_coding"; transcript_name "Tmem72-202"; transcript_source "ensembl"; transcript_biotype "protein_coding"; protein_id "ENSRNOP00000111401"; protein_version "1";
4	ensembl	exon	151626169	151626240	0	-	.	gene_id "ENSRNOG00000023340"; gene_version "7"; transcript_id "ENSRNOT00000155038"; transcript_version "1"; exon_number "3"; gene_name "Tmem72"; gene_source "ensembl"; gene_biotype "protein_coding"; transcript_name "Tmem72-203"; transcript_source "ensembl"; transcript_biotype "protein_coding"; exon_id "ENSRNOE00000258787"; exon_version "1";
4	ensembl	CDS	151626169	151626240	0	-	1	gene_id "ENSRNOG00000023340"; gene_version "7"; transcript_id "ENSRNOT00000155038"; transcript_version "1"; exon_number "3"; gene_name "Tmem72"; gene_source "ensembl"; gene_biotype "protein_coding"; transcript_name "Tmem72-203"; transcript_source "ensembl"; transcript_biotype "protein_coding"; protein_id "ENSRNOP00000108969"; protein_version "1";
4	ensembl	exon	151626169	151626240	0	-	.	gene_id "ENSRNOG00000023340"; gene_version "7"; transcript_id "ENSRNOT00000163830"; transcript_version "1"; exon_number "3"; gene_name "Tmem72"; gene_source "ensembl"; gene_biotype "protein_coding"; transcript_name "Tmem72-204"; transcript_source "ensembl"; transcript_biotype "protein_coding"; exon_id "ENSRNOE00000258787"; exon_version "1";
4	ensembl	CDS	151626169	151626240	0	-	1	gene_id "ENSRNOG00000023340"; gene_version "7"; transcript_id "ENSRNOT00000163830"; transcript_version "1"; exon_number "3"; gene_name "Tmem72"; gene_source "ensembl"; gene_biotype "protein_coding"; transcript_name "Tmem72-204"; transcript_source "ensembl"; transcript_biotype "protein_coding"; protein_id "ENSRNOP00000105941"; protein_version "1";
4	ensembl	exon	151626169	151626240	0	-	.	gene_id "ENSRNOG00000023340"; gene_version "7"; transcript_id "ENSRNOT00000037397"; transcript_version "7"; exon_number "3"; gene_name "Tmem72"; gene_source "ensembl"; gene_biotype "protein_coding"; transcript_name "Tmem72-201"; transcript_source "ensembl"; transcript_biotype "protein_coding"; exon_id "ENSRNOE00000258787"; exon_version "1"; tag "Ensembl_canonical";
4	ensembl	CDS	151626169	151626240	0	-	1	gene_id "ENSRNOG00000023340"; gene_version "7"; transcript_id "ENSRNOT00000037397"; transcript_version "7"; exon_number "3"; gene_name "Tmem72"; gene_source "ensembl"; gene_biotype "protein_coding"; transcript_name "Tmem72-201"; transcript_source "ensembl"; transcript_biotype "protein_coding"; protein_id "ENSRNOP00000035275"; protein_version "4"; tag "Ensembl_canonical";
4	ENSEMBL114_rn	exon	151626169	151626240	0.498574768028412	-	.	gene_id "ENSRNOG00000023340"; transcript_id "ENSRNOG00000023340_tx_2"; exon_id "4_151626169_151626240_-"; exonnum "4"; txlen "3254";
4	ENSEMBL114_rn	exon	151626169	151626240	0.405091910572193	-	.	gene_id "ENSRNOG00000023340"; transcript_id "ENSRNOG00000023340_tx_3"; exon_id "4_151626169_151626240_-"; exonnum "4"; txlen "3440";
4	sraer114_mid	exon	151629786	151629810	0.498574768028412	-	.	gene_id "ENSRNOG00000023340"; transcript_id "ENSRNOG00000023340_tx_2"; exon_id "4_151629786_151629810_-"; exonnum "3"; txlen "3254";
4	ensembl	exon	151629923	151629989	0	-	.	gene_id "ENSRNOG00000023340"; gene_version "7"; transcript_id "ENSRNOT00000155038"; transcript_version "1"; exon_number "2"; gene_name "Tmem72"; gene_source "ensembl"; gene_biotype "protein_coding"; transcript_name "Tmem72-203"; transcript_source "ensembl"; transcript_biotype "protein_coding"; exon_id "ENSRNOE00000258806"; exon_version "2";
4	ensembl	CDS	151629923	151629989	0	-	2	gene_id "ENSRNOG00000023340"; gene_version "7"; transcript_id "ENSRNOT00000155038"; transcript_version "1"; exon_number "2"; gene_name "Tmem72"; gene_source "ensembl"; gene_biotype "protein_coding"; transcript_name "Tmem72-203"; transcript_source "ensembl"; transcript_biotype "protein_coding"; protein_id "ENSRNOP00000108969"; protein_version "1";
4	ensembl	exon	151629923	151629989	0	-	.	gene_id "ENSRNOG00000023340"; gene_version "7"; transcript_id "ENSRNOT00000163830"; transcript_version "1"; exon_number "2"; gene_name "Tmem72"; gene_source "ensembl"; gene_biotype "protein_coding"; transcript_name "Tmem72-204"; transcript_source "ensembl"; transcript_biotype "protein_coding"; exon_id "ENSRNOE00000258806"; exon_version "2";
4	ensembl	CDS	151629923	151629989	0	-	2	gene_id "ENSRNOG00000023340"; gene_version "7"; transcript_id "ENSRNOT00000163830"; transcript_version "1"; exon_number "2"; gene_name "Tmem72"; gene_source "ensembl"; gene_biotype "protein_coding"; transcript_name "Tmem72-204"; transcript_source "ensembl"; transcript_biotype "protein_coding"; protein_id "ENSRNOP00000105941"; protein_version "1";
4	ensembl	exon	151629923	151629989	0	-	.	gene_id "ENSRNOG00000023340"; gene_version "7"; transcript_id "ENSRNOT00000037397"; transcript_version "7"; exon_number "2"; gene_name "Tmem72"; gene_source "ensembl"; gene_biotype "protein_coding"; transcript_name "Tmem72-201"; transcript_source "ensembl"; transcript_biotype "protein_coding"; exon_id "ENSRNOE00000258806"; exon_version "2"; tag "Ensembl_canonical";
4	ensembl	CDS	151629923	151629989	0	-	2	gene_id "ENSRNOG00000023340"; gene_version "7"; transcript_id "ENSRNOT00000037397"; transcript_version "7"; exon_number "2"; gene_name "Tmem72"; gene_source "ensembl"; gene_biotype "protein_coding"; transcript_name "Tmem72-201"; transcript_source "ensembl"; transcript_biotype "protein_coding"; protein_id "ENSRNOP00000035275"; protein_version "4"; tag "Ensembl_canonical";
4	ENSEMBL114_rn	exon	151629923	151629989	0.498574768028412	-	.	gene_id "ENSRNOG00000023340"; transcript_id "ENSRNOG00000023340_tx_2"; exon_id "4_151629923_151629989_-"; exonnum "2"; txlen "3254";
4	ENSEMBL114_rn	exon	151629923	151629989	0.405091910572193	-	.	gene_id "ENSRNOG00000023340"; transcript_id "ENSRNOG00000023340_tx_3"; exon_id "4_151629923_151629989_-"; exonnum "3"; txlen "3440";
4	ensembl	CDS	151644175	151644187	0	-	0	gene_id "ENSRNOG00000023340"; gene_version "7"; transcript_id "ENSRNOT00000155038"; transcript_version "1"; exon_number "1"; gene_name "Tmem72"; gene_source "ensembl"; gene_biotype "protein_coding"; transcript_name "Tmem72-203"; transcript_source "ensembl"; transcript_biotype "protein_coding"; protein_id "ENSRNOP00000108969"; protein_version "1";
4	ensembl	exon	151644175	151644453	0	-	.	gene_id "ENSRNOG00000023340"; gene_version "7"; transcript_id "ENSRNOT00000155038"; transcript_version "1"; exon_number "1"; gene_name "Tmem72"; gene_source "ensembl"; gene_biotype "protein_coding"; transcript_name "Tmem72-203"; transcript_source "ensembl"; transcript_biotype "protein_coding"; exon_id "ENSRNOE00000729699"; exon_version "1";
4	ensembl	start_codon	151644185	151644187	0	-	0	gene_id "ENSRNOG00000023340"; gene_version "7"; transcript_id "ENSRNOT00000155038"; transcript_version "1"; exon_number "1"; gene_name "Tmem72"; gene_source "ensembl"; gene_biotype "protein_coding"; transcript_name "Tmem72-203"; transcript_source "ensembl"; transcript_biotype "protein_coding";
4	ensembl	five_prime_utr	151644188	151644453	0	-	.	gene_id "ENSRNOG00000023340"; gene_version "7"; transcript_id "ENSRNOT00000155038"; transcript_version "1"; gene_name "Tmem72"; gene_source "ensembl"; gene_biotype "protein_coding"; transcript_name "Tmem72-203"; transcript_source "ensembl"; transcript_biotype "protein_coding";
4	ensembl	CDS	151644571	151644607	0	-	0	gene_id "ENSRNOG00000023340"; gene_version "7"; transcript_id "ENSRNOT00000163830"; transcript_version "1"; exon_number "1"; gene_name "Tmem72"; gene_source "ensembl"; gene_biotype "protein_coding"; transcript_name "Tmem72-204"; transcript_source "ensembl"; transcript_biotype "protein_coding"; protein_id "ENSRNOP00000105941"; protein_version "1";
4	ensembl	exon	151644571	151644673	0	-	.	gene_id "ENSRNOG00000023340"; gene_version "7"; transcript_id "ENSRNOT00000163830"; transcript_version "1"; exon_number "1"; gene_name "Tmem72"; gene_source "ensembl"; gene_biotype "protein_coding"; transcript_name "Tmem72-204"; transcript_source "ensembl"; transcript_biotype "protein_coding"; exon_id "ENSRNOE00000705032"; exon_version "1";
4	ensembl	start_codon	151644605	151644607	0	-	0	gene_id "ENSRNOG00000023340"; gene_version "7"; transcript_id "ENSRNOT00000163830"; transcript_version "1"; exon_number "1"; gene_name "Tmem72"; gene_source "ensembl"; gene_biotype "protein_coding"; transcript_name "Tmem72-204"; transcript_source "ensembl"; transcript_biotype "protein_coding";
4	ensembl	five_prime_utr	151644608	151644673	0	-	.	gene_id "ENSRNOG00000023340"; gene_version "7"; transcript_id "ENSRNOT00000163830"; transcript_version "1"; gene_name "Tmem72"; gene_source "ensembl"; gene_biotype "protein_coding"; transcript_name "Tmem72-204"; transcript_source "ensembl"; transcript_biotype "protein_coding";
4	sraer114_mid	exon	151645232	151645442	0.405091910572193	-	.	gene_id "ENSRNOG00000023340"; transcript_id "ENSRNOG00000023340_tx_3"; exon_id "4_151645232_151645442_-"; exonnum "2"; txlen "3440";
4	ensembl	CDS	151645582	151645651	0	-	0	gene_id "ENSRNOG00000023340"; gene_version "7"; transcript_id "ENSRNOT00000123093"; transcript_version "1"; exon_number "1"; gene_name "Tmem72"; gene_source "ensembl"; gene_biotype "protein_coding"; transcript_name "Tmem72-202"; transcript_source "ensembl"; transcript_biotype "protein_coding"; protein_id "ENSRNOP00000111401"; protein_version "1";
4	ensembl	CDS	151645582	151645651	0	-	0	gene_id "ENSRNOG00000023340"; gene_version "7"; transcript_id "ENSRNOT00000037397"; transcript_version "7"; exon_number "1"; gene_name "Tmem72"; gene_source "ensembl"; gene_biotype "protein_coding"; transcript_name "Tmem72-201"; transcript_source "ensembl"; transcript_biotype "protein_coding"; protein_id "ENSRNOP00000035275"; protein_version "4"; tag "Ensembl_canonical";
4	ensembl	exon	151645582	151645850	0	-	.	gene_id "ENSRNOG00000023340"; gene_version "7"; transcript_id "ENSRNOT00000123093"; transcript_version "1"; exon_number "1"; gene_name "Tmem72"; gene_source "ensembl"; gene_biotype "protein_coding"; transcript_name "Tmem72-202"; transcript_source "ensembl"; transcript_biotype "protein_coding"; exon_id "ENSRNOE00000723967"; exon_version "1";
4	ENSEMBL114_rn	exon	151645582	151645850	0.498574768028412	-	.	gene_id "ENSRNOG00000023340"; transcript_id "ENSRNOG00000023340_tx_2"; exon_id "4_151645582_151645850_-"; exonnum "1"; txlen "3254";
4	ENSEMBL114_rn	exon	151645582	151645850	0.405091910572193	-	.	gene_id "ENSRNOG00000023340"; transcript_id "ENSRNOG00000023340_tx_3"; exon_id "4_151645582_151645850_-"; exonnum "1"; txlen "3440";
4	ensembl	exon	151645582	151645989	0	-	.	gene_id "ENSRNOG00000023340"; gene_version "7"; transcript_id "ENSRNOT00000037397"; transcript_version "7"; exon_number "1"; gene_name "Tmem72"; gene_source "ensembl"; gene_biotype "protein_coding"; transcript_name "Tmem72-201"; transcript_source "ensembl"; transcript_biotype "protein_coding"; exon_id "ENSRNOE00000317205"; exon_version "5"; tag "Ensembl_canonical";
4	ensembl	start_codon	151645649	151645651	0	-	0	gene_id "ENSRNOG00000023340"; gene_version "7"; transcript_id "ENSRNOT00000123093"; transcript_version "1"; exon_number "1"; gene_name "Tmem72"; gene_source "ensembl"; gene_biotype "protein_coding"; transcript_name "Tmem72-202"; transcript_source "ensembl"; transcript_biotype "protein_coding";
4	ensembl	start_codon	151645649	151645651	0	-	0	gene_id "ENSRNOG00000023340"; gene_version "7"; transcript_id "ENSRNOT00000037397"; transcript_version "7"; exon_number "1"; gene_name "Tmem72"; gene_source "ensembl"; gene_biotype "protein_coding"; transcript_name "Tmem72-201"; transcript_source "ensembl"; transcript_biotype "protein_coding"; tag "Ensembl_canonical";
4	ensembl	five_prime_utr	151645652	151645850	0	-	.	gene_id "ENSRNOG00000023340"; gene_version "7"; transcript_id "ENSRNOT00000123093"; transcript_version "1"; gene_name "Tmem72"; gene_source "ensembl"; gene_biotype "protein_coding"; transcript_name "Tmem72-202"; transcript_source "ensembl"; transcript_biotype "protein_coding";
4	ensembl	five_prime_utr	151645652	151645989	0	-	.	gene_id "ENSRNOG00000023340"; gene_version "7"; transcript_id "ENSRNOT00000037397"; transcript_version "7"; gene_name "Tmem72"; gene_source "ensembl"; gene_biotype "protein_coding"; transcript_name "Tmem72-201"; transcript_source "ensembl"; transcript_biotype "protein_coding"; tag "Ensembl_canonical";
4	ensembl	exon	151652987	151653781	0	-	.	gene_id "ENSRNOG00000081385"; gene_version "1"; transcript_id "ENSRNOT00000172257"; transcript_version "1"; exon_number "3"; gene_source "ensembl"; gene_biotype "lncRNA"; transcript_source "ensembl"; transcript_biotype "lncRNA"; exon_id "ENSRNOE00000761542"; exon_version "1"; tag "Ensembl_canonical";
4	ensembl	exon	151652987	151653781	0	-	.	gene_id "ENSRNOG00000081385"; gene_version "1"; transcript_id "ENSRNOT00000158782"; transcript_version "1"; exon_number "2"; gene_source "ensembl"; gene_biotype "lncRNA"; transcript_source "ensembl"; transcript_biotype "lncRNA"; exon_id "ENSRNOE00000761542"; exon_version "1";
4	ensembl	gene	151652987	151658557	0	-	.	gene_id "ENSRNOG00000081385"; gene_version "1"; gene_source "ensembl"; gene_biotype "lncRNA";
4	ensembl	transcript	151652987	151658557	0	-	.	gene_id "ENSRNOG00000081385"; gene_version "1"; transcript_id "ENSRNOT00000172257"; transcript_version "1"; gene_source "ensembl"; gene_biotype "lncRNA"; transcript_source "ensembl"; transcript_biotype "lncRNA"; tag "Ensembl_canonical";
4	ensembl	transcript	151652987	151658557	0	-	.	gene_id "ENSRNOG00000081385"; gene_version "1"; transcript_id "ENSRNOT00000158782"; transcript_version "1"; gene_source "ensembl"; gene_biotype "lncRNA"; transcript_source "ensembl"; transcript_biotype "lncRNA";
4	ensembl	exon	151654022	151654131	0	-	.	gene_id "ENSRNOG00000081385"; gene_version "1"; transcript_id "ENSRNOT00000172257"; transcript_version "1"; exon_number "2"; gene_source "ensembl"; gene_biotype "lncRNA"; transcript_source "ensembl"; transcript_biotype "lncRNA"; exon_id "ENSRNOE00000758467"; exon_version "1"; tag "Ensembl_canonical";
4	ensembl	exon	151658510	151658557	0	-	.	gene_id "ENSRNOG00000081385"; gene_version "1"; transcript_id "ENSRNOT00000172257"; transcript_version "1"; exon_number "1"; gene_source "ensembl"; gene_biotype "lncRNA"; transcript_source "ensembl"; transcript_biotype "lncRNA"; exon_id "ENSRNOE00000690140"; exon_version "1"; tag "Ensembl_canonical";
4	ensembl	exon	151658510	151658557	0	-	.	gene_id "ENSRNOG00000081385"; gene_version "1"; transcript_id "ENSRNOT00000158782"; transcript_version "1"; exon_number "1"; gene_source "ensembl"; gene_biotype "lncRNA"; transcript_source "ensembl"; transcript_biotype "lncRNA"; exon_id "ENSRNOE00000690140"; exon_version "1";
4	ensembl	gene	151677041	151677175	0	-	.	gene_id "ENSRNOG00000053237"; gene_version "3"; gene_name "LOC120102672"; gene_source "ensembl"; gene_biotype "snoRNA";
4	ensembl	transcript	151677041	151677175	0	-	.	gene_id "ENSRNOG00000053237"; gene_version "3"; transcript_id "ENSRNOT00000091371"; transcript_version "3"; gene_name "LOC120102672"; gene_source "ensembl"; gene_biotype "snoRNA"; transcript_name "LOC120102672-201"; transcript_source "ensembl"; transcript_biotype "snoRNA"; tag "Ensembl_canonical";
4	ensembl	exon	151677041	151677175	0	-	.	gene_id "ENSRNOG00000053237"; gene_version "3"; transcript_id "ENSRNOT00000091371"; transcript_version "3"; exon_number "1"; gene_name "LOC120102672"; gene_source "ensembl"; gene_biotype "snoRNA"; transcript_name "LOC120102672-201"; transcript_source "ensembl"; transcript_biotype "snoRNA"; exon_id "ENSRNOE00000528344"; exon_version "1"; tag "Ensembl_canonical";
4	sraer114_es	exon	151713181	151713701	0.0290206584078712	-	.	gene_id "sraer114_gene_51459"; transcript_id "sraer114_gene_51459_tx_3"; exon_id "4_151713181_151713701_-"; exonnum "2"; txlen "757";
4	sraer114_es	exon	151713181	151713701	0.00278677155969292	-	.	gene_id "sraer114_gene_51459"; transcript_id "sraer114_gene_51459_tx_4"; exon_id "4_151713181_151713701_-"; exonnum "3"; txlen "890";
4	sraer114_mid	exon	151719797	151719929	0.0441513322753976	-	.	gene_id "sraer114_gene_51459"; transcript_id "sraer114_gene_51459_tx_1"; exon_id "4_151719797_151719929_-"; exonnum "2"; txlen "699";
4	sraer114_mid	exon	151719797	151719929	0.042160589480849	-	.	gene_id "sraer114_gene_51459"; transcript_id "sraer114_gene_51459_tx_2"; exon_id "4_151719797_151719929_-"; exonnum "3"; txlen "935";
4	sraer114_mid	exon	151719797	151719929	0.00278677155969292	-	.	gene_id "sraer114_gene_51459"; transcript_id "sraer114_gene_51459_tx_4"; exon_id "4_151719797_151719929_-"; exonnum "2"; txlen "890";
4	sraer114_mid	exon	151722361	151722596	0.042160589480849	-	.	gene_id "sraer114_gene_51459"; transcript_id "sraer114_gene_51459_tx_2"; exon_id "4_151722361_151722596_-"; exonnum "2"; txlen "935";
4	sraer114_mid	exon	151722361	151722596	0.0290206584078712	-	.	gene_id "sraer114_gene_51459"; transcript_id "sraer114_gene_51459_tx_3"; exon_id "4_151722361_151722596_-"; exonnum "1"; txlen "757";
4	sraer114_mid	exon	151722361	151722596	0.00278677155969292	-	.	gene_id "sraer114_gene_51459"; transcript_id "sraer114_gene_51459_tx_4"; exon_id "4_151722361_151722596_-"; exonnum "1"; txlen "890";
4	sraer114_ss	exon	151725740	151726305	0.0441513322753976	-	.	gene_id "sraer114_gene_51459"; transcript_id "sraer114_gene_51459_tx_1"; exon_id "4_151725740_151726305_-"; exonnum "1"; txlen "699";
4	sraer114_ss	exon	151725740	151726305	0.042160589480849	-	.	gene_id "sraer114_gene_51459"; transcript_id "sraer114_gene_51459_tx_2"; exon_id "4_151725740_151726305_-"; exonnum "1"; txlen "935";
4	ensembl	three_prime_utr	151750635	151750909	0	-	.	gene_id "ENSRNOG00000023285"; gene_version "7"; transcript_id "ENSRNOT00000018151"; transcript_version "8"; gene_name "Akr1b1-ps2"; gene_source "ensembl"; gene_biotype "protein_coding"; transcript_name "Akr1b1-ps2-201"; transcript_source "ensembl"; transcript_biotype "protein_coding"; tag "Ensembl_canonical";
4	ensembl	gene	151750635	151751887	0	-	.	gene_id "ENSRNOG00000023285"; gene_version "7"; gene_name "Akr1b1-ps2"; gene_source "ensembl"; gene_biotype "protein_coding";
4	ensembl	transcript	151750635	151751887	0	-	.	gene_id "ENSRNOG00000023285"; gene_version "7"; transcript_id "ENSRNOT00000018151"; transcript_version "8"; gene_name "Akr1b1-ps2"; gene_source "ensembl"; gene_biotype "protein_coding"; transcript_name "Akr1b1-ps2-201"; transcript_source "ensembl"; transcript_biotype "protein_coding"; tag "Ensembl_canonical";
4	ensembl	exon	151750635	151751887	0	-	.	gene_id "ENSRNOG00000023285"; gene_version "7"; transcript_id "ENSRNOT00000018151"; transcript_version "8"; exon_number "1"; gene_name "Akr1b1-ps2"; gene_source "ensembl"; gene_biotype "protein_coding"; transcript_name "Akr1b1-ps2-201"; transcript_source "ensembl"; transcript_biotype "protein_coding"; exon_id "ENSRNOE00000360328"; exon_version "7"; tag "Ensembl_canonical";
4	ensembl	stop_codon	151750910	151750912	0	-	0	gene_id "ENSRNOG00000023285"; gene_version "7"; transcript_id "ENSRNOT00000018151"; transcript_version "8"; exon_number "1"; gene_name "Akr1b1-ps2"; gene_source "ensembl"; gene_biotype "protein_coding"; transcript_name "Akr1b1-ps2-201"; transcript_source "ensembl"; transcript_biotype "protein_coding"; tag "Ensembl_canonical";
4	ensembl	CDS	151750913	151751860	0	-	0	gene_id "ENSRNOG00000023285"; gene_version "7"; transcript_id "ENSRNOT00000018151"; transcript_version "8"; exon_number "1"; gene_name "Akr1b1-ps2"; gene_source "ensembl"; gene_biotype "protein_coding"; transcript_name "Akr1b1-ps2-201"; transcript_source "ensembl"; transcript_biotype "protein_coding"; protein_id "ENSRNOP00000083541"; protein_version "1"; tag "Ensembl_canonical";
4	ensembl	start_codon	151751858	151751860	0	-	0	gene_id "ENSRNOG00000023285"; gene_version "7"; transcript_id "ENSRNOT00000018151"; transcript_version "8"; exon_number "1"; gene_name "Akr1b1-ps2"; gene_source "ensembl"; gene_biotype "protein_coding"; transcript_name "Akr1b1-ps2-201"; transcript_source "ensembl"; transcript_biotype "protein_coding"; tag "Ensembl_canonical";
4	ensembl	five_prime_utr	151751861	151751887	0	-	.	gene_id "ENSRNOG00000023285"; gene_version "7"; transcript_id "ENSRNOT00000018151"; transcript_version "8"; gene_name "Akr1b1-ps2"; gene_source "ensembl"; gene_biotype "protein_coding"; transcript_name "Akr1b1-ps2-201"; transcript_source "ensembl"; transcript_biotype "protein_coding"; tag "Ensembl_canonical";
4	sraer114_es	exon	151855299	151857071	0.00530245653301314	-	.	gene_id "sraer114_gene_63576"; transcript_id "sraer114_gene_63576_tx_1"; exon_id "4_151855299_151857071_-"; exonnum "2"; txlen "1857";
4	sraer114_ss	exon	151859132	151859215	0.00530245653301314	-	.	gene_id "sraer114_gene_63576"; transcript_id "sraer114_gene_63576_tx_1"; exon_id "4_151859132_151859215_-"; exonnum "1"; txlen "1857";
4	sraer114_es	exon	151984073	151984549	0.778248020922965	-	.	gene_id "sraer114_gene_57234"; transcript_id "sraer114_gene_57234_tx_1"; exon_id "4_151984073_151984549_-"; exonnum "2"; txlen "594";
4	sraer114_es	exon	151984073	151984549	0.0591423739691373	-	.	gene_id "sraer114_gene_57234"; transcript_id "sraer114_gene_57234_tx_3"; exon_id "4_151984073_151984549_-"; exonnum "3"; txlen "684";
4	sraer114_es	exon	151984073	151984549	0.0275882211599153	-	.	gene_id "sraer114_gene_57234"; transcript_id "sraer114_gene_57234_tx_4"; exon_id "4_151984073_151984549_-"; exonnum "2"; txlen "890";
4	sraer114_es	exon	151984073	151984549	0.0160386098899355	-	.	gene_id "sraer114_gene_57234"; transcript_id "sraer114_gene_57234_tx_6"; exon_id "4_151984073_151984549_-"; exonnum "5"; txlen "890";
4	sraer114_ss	exon	151987308	151987720	0.0275882211599153	-	.	gene_id "sraer114_gene_57234"; transcript_id "sraer114_gene_57234_tx_4"; exon_id "4_151987308_151987720_-"; exonnum "1"; txlen "890";
4	sraer114_es	exon	151991658	151993416	0.0180434361261775	-	.	gene_id "sraer114_gene_57234"; transcript_id "sraer114_gene_57234_tx_5"; exon_id "4_151991658_151993416_-"; exonnum "5"; txlen "2172";
4	sraer114_ss	exon	151992007	151992123	0.778248020922965	-	.	gene_id "sraer114_gene_57234"; transcript_id "sraer114_gene_57234_tx_1"; exon_id "4_151992007_151992123_-"; exonnum "1"; txlen "594";
4	sraer114_mid	exon	151993499	151993585	0.0180434361261775	-	.	gene_id "sraer114_gene_57234"; transcript_id "sraer114_gene_57234_tx_5"; exon_id "4_151993499_151993585_-"; exonnum "4"; txlen "2172";
4	sraer114_mid	exon	151993499	151993585	0.0160386098899355	-	.	gene_id "sraer114_gene_57234"; transcript_id "sraer114_gene_57234_tx_6"; exon_id "4_151993499_151993585_-"; exonnum "4"; txlen "890";
4	sraer114_mid	exon	151994381	151994499	0.0180434361261775	-	.	gene_id "sraer114_gene_57234"; transcript_id "sraer114_gene_57234_tx_5"; exon_id "4_151994381_151994499_-"; exonnum "3"; txlen "2172";
4	sraer114_mid	exon	151994381	151994499	0.0160386098899355	-	.	gene_id "sraer114_gene_57234"; transcript_id "sraer114_gene_57234_tx_6"; exon_id "4_151994381_151994499_-"; exonnum "3"; txlen "890";
4	sraer114_mid	exon	151997741	151997878	0.0591423739691373	-	.	gene_id "sraer114_gene_57234"; transcript_id "sraer114_gene_57234_tx_3"; exon_id "4_151997741_151997878_-"; exonnum "2"; txlen "684";
4	sraer114_mid	exon	151997741	151997878	0.0180434361261775	-	.	gene_id "sraer114_gene_57234"; transcript_id "sraer114_gene_57234_tx_5"; exon_id "4_151997741_151997878_-"; exonnum "2"; txlen "2172";
4	sraer114_mid	exon	151997741	151997878	0.0160386098899355	-	.	gene_id "sraer114_gene_57234"; transcript_id "sraer114_gene_57234_tx_6"; exon_id "4_151997741_151997878_-"; exonnum "2"; txlen "890";
4	sraer114_ss	exon	151998009	151998077	0.0591423739691373	-	.	gene_id "sraer114_gene_57234"; transcript_id "sraer114_gene_57234_tx_3"; exon_id "4_151998009_151998077_-"; exonnum "1"; txlen "684";
4	sraer114_ss	exon	151998009	151998077	0.0180434361261775	-	.	gene_id "sraer114_gene_57234"; transcript_id "sraer114_gene_57234_tx_5"; exon_id "4_151998009_151998077_-"; exonnum "1"; txlen "2172";
4	sraer114_ss	exon	151998009	151998077	0.0160386098899355	-	.	gene_id "sraer114_gene_57234"; transcript_id "sraer114_gene_57234_tx_6"; exon_id "4_151998009_151998077_-"; exonnum "1"; txlen "890";
4	sraer114_es	exon	152040526	152040563	0.0846591374189336	-	.	gene_id "sraer114_gene_51460"; transcript_id "sraer114_gene_51460_tx_3"; exon_id "4_152040526_152040563_-"; exonnum "4"; txlen "830";
4	sraer114_es	exon	152040526	152040563	0.0342667937171874	-	.	gene_id "sraer114_gene_51460"; transcript_id "sraer114_gene_51460_tx_8"; exon_id "4_152040526_152040563_-"; exonnum "3"; txlen "738";
4	sraer114_es	exon	152041472	152041864	0.24376260097776	-	.	gene_id "sraer114_gene_51460"; transcript_id "sraer114_gene_51460_tx_1"; exon_id "4_152041472_152041864_-"; exonnum "5"; txlen "1392";
4	sraer114_es	exon	152041472	152041864	0.1167962046649	-	.	gene_id "sraer114_gene_51460"; transcript_id "sraer114_gene_51460_tx_2"; exon_id "4_152041472_152041864_-"; exonnum "4"; txlen "1185";
4	sraer114_es	exon	152041472	152041864	0.0756462820176093	-	.	gene_id "sraer114_gene_51460"; transcript_id "sraer114_gene_51460_tx_4"; exon_id "4_152041472_152041864_-"; exonnum "4"; txlen "1300";
4	sraer114_es	exon	152041472	152041864	0.0756462820176093	-	.	gene_id "sraer114_gene_51460"; transcript_id "sraer114_gene_51460_tx_5"; exon_id "4_152041472_152041864_-"; exonnum "3"; txlen "1093";
4	sraer114_es	exon	152042640	152042990	0.045085378964603	-	.	gene_id "sraer114_gene_51460"; transcript_id "sraer114_gene_51460_tx_6"; exon_id "4_152042640_152042990_-"; exonnum "5"; txlen "1350";
4	sraer114_es	exon	152042640	152042990	0.045085378964603	-	.	gene_id "sraer114_gene_51460"; transcript_id "sraer114_gene_51460_tx_7"; exon_id "4_152042640_152042990_-"; exonnum "4"; txlen "1258";
4	sraer114_mid	exon	152043911	152044117	0.24376260097776	-	.	gene_id "sraer114_gene_51460"; transcript_id "sraer114_gene_51460_tx_1"; exon_id "4_152043911_152044117_-"; exonnum "4"; txlen "1392";
4	sraer114_mid	exon	152043911	152044117	0.0756462820176093	-	.	gene_id "sraer114_gene_51460"; transcript_id "sraer114_gene_51460_tx_4"; exon_id "4_152043911_152044117_-"; exonnum "3"; txlen "1300";
4	sraer114_mid	exon	152043911	152044117	0.045085378964603	-	.	gene_id "sraer114_gene_51460"; transcript_id "sraer114_gene_51460_tx_6"; exon_id "4_152043911_152044117_-"; exonnum "4"; txlen "1350";
4	sraer114_mid	exon	152043911	152044117	0.045085378964603	-	.	gene_id "sraer114_gene_51460"; transcript_id "sraer114_gene_51460_tx_7"; exon_id "4_152043911_152044117_-"; exonnum "3"; txlen "1258";
4	sraer114_mid	exon	152046274	152046773	0.24376260097776	-	.	gene_id "sraer114_gene_51460"; transcript_id "sraer114_gene_51460_tx_1"; exon_id "4_152046274_152046773_-"; exonnum "3"; txlen "1392";
4	sraer114_mid	exon	152046274	152046773	0.1167962046649	-	.	gene_id "sraer114_gene_51460"; transcript_id "sraer114_gene_51460_tx_2"; exon_id "4_152046274_152046773_-"; exonnum "3"; txlen "1185";
4	sraer114_mid	exon	152046274	152046773	0.0846591374189336	-	.	gene_id "sraer114_gene_51460"; transcript_id "sraer114_gene_51460_tx_3"; exon_id "4_152046274_152046773_-"; exonnum "3"; txlen "830";
4	sraer114_mid	exon	152046274	152046773	0.0756462820176093	-	.	gene_id "sraer114_gene_51460"; transcript_id "sraer114_gene_51460_tx_4"; exon_id "4_152046274_152046773_-"; exonnum "2"; txlen "1300";
4	sraer114_mid	exon	152046274	152046773	0.0756462820176093	-	.	gene_id "sraer114_gene_51460"; transcript_id "sraer114_gene_51460_tx_5"; exon_id "4_152046274_152046773_-"; exonnum "2"; txlen "1093";
4	sraer114_mid	exon	152046274	152046773	0.045085378964603	-	.	gene_id "sraer114_gene_51460"; transcript_id "sraer114_gene_51460_tx_6"; exon_id "4_152046274_152046773_-"; exonnum "3"; txlen "1350";
4	sraer114_mid	exon	152046274	152046773	0.045085378964603	-	.	gene_id "sraer114_gene_51460"; transcript_id "sraer114_gene_51460_tx_7"; exon_id "4_152046274_152046773_-"; exonnum "2"; txlen "1258";
4	sraer114_mid	exon	152046274	152046773	0.0342667937171874	-	.	gene_id "sraer114_gene_51460"; transcript_id "sraer114_gene_51460_tx_8"; exon_id "4_152046274_152046773_-"; exonnum "2"; txlen "738";
4	sraer114_mid	exon	152049887	152049978	0.24376260097776	-	.	gene_id "sraer114_gene_51460"; transcript_id "sraer114_gene_51460_tx_1"; exon_id "4_152049887_152049978_-"; exonnum "2"; txlen "1392";
4	sraer114_mid	exon	152049887	152049978	0.1167962046649	-	.	gene_id "sraer114_gene_51460"; transcript_id "sraer114_gene_51460_tx_2"; exon_id "4_152049887_152049978_-"; exonnum "2"; txlen "1185";
4	sraer114_mid	exon	152049887	152049978	0.0846591374189336	-	.	gene_id "sraer114_gene_51460"; transcript_id "sraer114_gene_51460_tx_3"; exon_id "4_152049887_152049978_-"; exonnum "2"; txlen "830";
4	sraer114_mid	exon	152049887	152049978	0.045085378964603	-	.	gene_id "sraer114_gene_51460"; transcript_id "sraer114_gene_51460_tx_6"; exon_id "4_152049887_152049978_-"; exonnum "2"; txlen "1350";
4	sraer114_ss	exon	152051385	152051584	0.24376260097776	-	.	gene_id "sraer114_gene_51460"; transcript_id "sraer114_gene_51460_tx_1"; exon_id "4_152051385_152051584_-"; exonnum "1"; txlen "1392";
4	sraer114_ss	exon	152051385	152051584	0.1167962046649	-	.	gene_id "sraer114_gene_51460"; transcript_id "sraer114_gene_51460_tx_2"; exon_id "4_152051385_152051584_-"; exonnum "1"; txlen "1185";
4	sraer114_ss	exon	152051385	152051584	0.0846591374189336	-	.	gene_id "sraer114_gene_51460"; transcript_id "sraer114_gene_51460_tx_3"; exon_id "4_152051385_152051584_-"; exonnum "1"; txlen "830";
4	sraer114_ss	exon	152051385	152051584	0.0756462820176093	-	.	gene_id "sraer114_gene_51460"; transcript_id "sraer114_gene_51460_tx_4"; exon_id "4_152051385_152051584_-"; exonnum "1"; txlen "1300";
4	sraer114_ss	exon	152051385	152051584	0.0756462820176093	-	.	gene_id "sraer114_gene_51460"; transcript_id "sraer114_gene_51460_tx_5"; exon_id "4_152051385_152051584_-"; exonnum "1"; txlen "1093";
4	sraer114_ss	exon	152051385	152051584	0.045085378964603	-	.	gene_id "sraer114_gene_51460"; transcript_id "sraer114_gene_51460_tx_6"; exon_id "4_152051385_152051584_-"; exonnum "1"; txlen "1350";
4	sraer114_ss	exon	152051385	152051584	0.045085378964603	-	.	gene_id "sraer114_gene_51460"; transcript_id "sraer114_gene_51460_tx_7"; exon_id "4_152051385_152051584_-"; exonnum "1"; txlen "1258";
4	sraer114_ss	exon	152051385	152051584	0.0342667937171874	-	.	gene_id "sraer114_gene_51460"; transcript_id "sraer114_gene_51460_tx_8"; exon_id "4_152051385_152051584_-"; exonnum "1"; txlen "738";
4	sraer114_es	exon	152076687	152077444	0.14619563020608	-	.	gene_id "sraer114_gene_51461"; transcript_id "sraer114_gene_51461_tx_1"; exon_id "4_152076687_152077444_-"; exonnum "4"; txlen "1092";
4	sraer114_es	exon	152076687	152077444	0.0462954367388551	-	.	gene_id "sraer114_gene_51461"; transcript_id "sraer114_gene_51461_tx_2"; exon_id "4_152076687_152077444_-"; exonnum "3"; txlen "984";
4	sraer114_es	exon	152076687	152077444	0.0409492050271714	-	.	gene_id "sraer114_gene_51461"; transcript_id "sraer114_gene_51461_tx_3"; exon_id "4_152076687_152077444_-"; exonnum "4"; txlen "1064";
4	sraer114_es	exon	152076687	152077444	0.0202970903637037	-	.	gene_id "sraer114_gene_51461"; transcript_id "sraer114_gene_51461_tx_4"; exon_id "4_152076687_152077444_-"; exonnum "3"; txlen "956";
4	sraer114_es	exon	152076687	152077444	0.0160920463054607	-	.	gene_id "sraer114_gene_51461"; transcript_id "sraer114_gene_51461_tx_5"; exon_id "4_152076687_152077444_-"; exonnum "5"; txlen "1482";
4	sraer114_es	exon	152076687	152077444	0.0138685070833637	-	.	gene_id "sraer114_gene_51461"; transcript_id "sraer114_gene_51461_tx_6"; exon_id "4_152076687_152077444_-"; exonnum "4"; txlen "992";
4	sraer114_es	exon	152076687	152077444	0.0123241452933817	-	.	gene_id "sraer114_gene_51461"; transcript_id "sraer114_gene_51461_tx_7"; exon_id "4_152076687_152077444_-"; exonnum "4"; txlen "1374";
4	sraer114_mid	exon	152078307	152078401	0.14619563020608	-	.	gene_id "sraer114_gene_51461"; transcript_id "sraer114_gene_51461_tx_1"; exon_id "4_152078307_152078401_-"; exonnum "3"; txlen "1092";
4	sraer114_mid	exon	152078307	152078401	0.0462954367388551	-	.	gene_id "sraer114_gene_51461"; transcript_id "sraer114_gene_51461_tx_2"; exon_id "4_152078307_152078401_-"; exonnum "2"; txlen "984";
4	sraer114_mid	exon	152078307	152078401	0.0409492050271714	-	.	gene_id "sraer114_gene_51461"; transcript_id "sraer114_gene_51461_tx_3"; exon_id "4_152078307_152078401_-"; exonnum "3"; txlen "1064";
4	sraer114_mid	exon	152078307	152078401	0.0202970903637037	-	.	gene_id "sraer114_gene_51461"; transcript_id "sraer114_gene_51461_tx_4"; exon_id "4_152078307_152078401_-"; exonnum "2"; txlen "956";
4	sraer114_mid	exon	152078307	152078401	0.0160920463054607	-	.	gene_id "sraer114_gene_51461"; transcript_id "sraer114_gene_51461_tx_5"; exon_id "4_152078307_152078401_-"; exonnum "4"; txlen "1482";
4	sraer114_mid	exon	152078307	152078401	0.0138685070833637	-	.	gene_id "sraer114_gene_51461"; transcript_id "sraer114_gene_51461_tx_6"; exon_id "4_152078307_152078401_-"; exonnum "3"; txlen "992";
4	sraer114_mid	exon	152078307	152078401	0.0123241452933817	-	.	gene_id "sraer114_gene_51461"; transcript_id "sraer114_gene_51461_tx_7"; exon_id "4_152078307_152078401_-"; exonnum "3"; txlen "1374";
4	sraer114_mid	exon	152078837	152078944	0.14619563020608	-	.	gene_id "sraer114_gene_51461"; transcript_id "sraer114_gene_51461_tx_1"; exon_id "4_152078837_152078944_-"; exonnum "2"; txlen "1092";
4	sraer114_mid	exon	152078837	152078944	0.0409492050271714	-	.	gene_id "sraer114_gene_51461"; transcript_id "sraer114_gene_51461_tx_3"; exon_id "4_152078837_152078944_-"; exonnum "2"; txlen "1064";
4	sraer114_mid	exon	152078837	152078944	0.0160920463054607	-	.	gene_id "sraer114_gene_51461"; transcript_id "sraer114_gene_51461_tx_5"; exon_id "4_152078837_152078944_-"; exonnum "3"; txlen "1482";
4	sraer114_mid	exon	152078837	152078944	0.0138685070833637	-	.	gene_id "sraer114_gene_51461"; transcript_id "sraer114_gene_51461_tx_6"; exon_id "4_152078837_152078944_-"; exonnum "2"; txlen "992";
4	sraer114_ss	exon	152082401	152082531	0.14619563020608	-	.	gene_id "sraer114_gene_51461"; transcript_id "sraer114_gene_51461_tx_1"; exon_id "4_152082401_152082531_-"; exonnum "1"; txlen "1092";
4	sraer114_ss	exon	152082401	152082531	0.0462954367388551	-	.	gene_id "sraer114_gene_51461"; transcript_id "sraer114_gene_51461_tx_2"; exon_id "4_152082401_152082531_-"; exonnum "1"; txlen "984";
4	sraer114_ss	exon	152082997	152083027	0.0138685070833637	-	.	gene_id "sraer114_gene_51461"; transcript_id "sraer114_gene_51461_tx_6"; exon_id "4_152082997_152083027_-"; exonnum "1"; txlen "992";
4	sraer114_ss	exon	152084464	152084566	0.0409492050271714	-	.	gene_id "sraer114_gene_51461"; transcript_id "sraer114_gene_51461_tx_3"; exon_id "4_152084464_152084566_-"; exonnum "1"; txlen "1064";
4	sraer114_ss	exon	152084464	152084566	0.0202970903637037	-	.	gene_id "sraer114_gene_51461"; transcript_id "sraer114_gene_51461_tx_4"; exon_id "4_152084464_152084566_-"; exonnum "1"; txlen "956";
4	sraer114_mid	exon	152087384	152087450	0.0160920463054607	-	.	gene_id "sraer114_gene_51461"; transcript_id "sraer114_gene_51461_tx_5"; exon_id "4_152087384_152087450_-"; exonnum "2"; txlen "1482";
4	sraer114_mid	exon	152087384	152087450	0.0123241452933817	-	.	gene_id "sraer114_gene_51461"; transcript_id "sraer114_gene_51461_tx_7"; exon_id "4_152087384_152087450_-"; exonnum "2"; txlen "1374";
4	sraer114_ss	exon	152089068	152089521	0.0160920463054607	-	.	gene_id "sraer114_gene_51461"; transcript_id "sraer114_gene_51461_tx_5"; exon_id "4_152089068_152089521_-"; exonnum "1"; txlen "1482";
4	sraer114_ss	exon	152089068	152089521	0.0123241452933817	-	.	gene_id "sraer114_gene_51461"; transcript_id "sraer114_gene_51461_tx_7"; exon_id "4_152089068_152089521_-"; exonnum "1"; txlen "1374";
4	sraer114_es	exon	152113664	152114775	0.0433583899076937	-	.	gene_id "sraer114_gene_45676"; transcript_id "sraer114_gene_45676_tx_4"; exon_id "4_152113664_152114775_-"; exonnum "2"; txlen "1277";
4	sraer114_es	exon	152118539	152119153	0.0523817606488885	-	.	gene_id "sraer114_gene_45676"; transcript_id "sraer114_gene_45676_tx_3"; exon_id "4_152118539_152119153_-"; exonnum "2"; txlen "780";
4	sraer114_ss	exon	152132697	152132861	0.0523817606488885	-	.	gene_id "sraer114_gene_45676"; transcript_id "sraer114_gene_45676_tx_3"; exon_id "4_152132697_152132861_-"; exonnum "1"; txlen "780";
4	sraer114_ss	exon	152132697	152132861	0.0433583899076937	-	.	gene_id "sraer114_gene_45676"; transcript_id "sraer114_gene_45676_tx_4"; exon_id "4_152132697_152132861_-"; exonnum "1"; txlen "1277";
4	sraer114_es	exon	152143460	152144517	0.00491868547411819	-	.	gene_id "sraer114_gene_45677"; transcript_id "sraer114_gene_45677_tx_5"; exon_id "4_152143460_152144517_-"; exonnum "5"; txlen "1511";
4	sraer114_es	exon	152143460	152144517	0.00491868547411819	-	.	gene_id "sraer114_gene_45677"; transcript_id "sraer114_gene_45677_tx_6"; exon_id "4_152143460_152144517_-"; exonnum "4"; txlen "1378";
4	sraer114_es	exon	152143460	152144517	0.00302688336868812	-	.	gene_id "sraer114_gene_45677"; transcript_id "sraer114_gene_45677_tx_7"; exon_id "4_152143460_152144517_-"; exonnum "3"; txlen "1232";
4	sraer114_mid	exon	152155342	152155487	0.00491868547411819	-	.	gene_id "sraer114_gene_45677"; transcript_id "sraer114_gene_45677_tx_5"; exon_id "4_152155342_152155487_-"; exonnum "4"; txlen "1511";
4	sraer114_mid	exon	152155342	152155487	0.00491868547411819	-	.	gene_id "sraer114_gene_45677"; transcript_id "sraer114_gene_45677_tx_6"; exon_id "4_152155342_152155487_-"; exonnum "3"; txlen "1378";
4	sraer114_mid	exon	152243169	152243221	0.00491868547411819	-	.	gene_id "sraer114_gene_45677"; transcript_id "sraer114_gene_45677_tx_5"; exon_id "4_152243169_152243221_-"; exonnum "3"; txlen "1511";
4	sraer114_mid	exon	152243169	152243221	0.00491868547411819	-	.	gene_id "sraer114_gene_45677"; transcript_id "sraer114_gene_45677_tx_6"; exon_id "4_152243169_152243221_-"; exonnum "2"; txlen "1378";
4	sraer114_mid	exon	152243169	152243221	0.00302688336868812	-	.	gene_id "sraer114_gene_45677"; transcript_id "sraer114_gene_45677_tx_7"; exon_id "4_152243169_152243221_-"; exonnum "2"; txlen "1232";
4	sraer114_ss	exon	152243468	152243588	0.00491868547411819	-	.	gene_id "sraer114_gene_45677"; transcript_id "sraer114_gene_45677_tx_6"; exon_id "4_152243468_152243588_-"; exonnum "1"; txlen "1378";
4	sraer114_ss	exon	152243468	152243588	0.00302688336868812	-	.	gene_id "sraer114_gene_45677"; transcript_id "sraer114_gene_45677_tx_7"; exon_id "4_152243468_152243588_-"; exonnum "1"; txlen "1232";
4	sraer114_mid	exon	152245523	152245673	0.00491868547411819	-	.	gene_id "sraer114_gene_45677"; transcript_id "sraer114_gene_45677_tx_5"; exon_id "4_152245523_152245673_-"; exonnum "2"; txlen "1511";
4	sraer114_ss	exon	152249700	152249802	0.00491868547411819	-	.	gene_id "sraer114_gene_45677"; transcript_id "sraer114_gene_45677_tx_5"; exon_id "4_152249700_152249802_-"; exonnum "1"; txlen "1511";
4	sraer114_es	exon	152309730	152310250	3.81937953070372	-	.	gene_id "sraer114_gene_45678"; transcript_id "sraer114_gene_45678_tx_1"; exon_id "4_152309730_152310250_-"; exonnum "2"; txlen "698";
4	sraer114_es	exon	152309730	152310250	0.066808159825835	-	.	gene_id "sraer114_gene_45678"; transcript_id "sraer114_gene_45678_tx_2"; exon_id "4_152309730_152310250_-"; exonnum "2"; txlen "740";
4	sraer114_ss	exon	152311614	152311790	3.81937953070372	-	.	gene_id "sraer114_gene_45678"; transcript_id "sraer114_gene_45678_tx_1"; exon_id "4_152311614_152311790_-"; exonnum "1"; txlen "698";
4	sraer114_ss	exon	152312200	152312418	0.066808159825835	-	.	gene_id "sraer114_gene_45678"; transcript_id "sraer114_gene_45678_tx_2"; exon_id "4_152312200_152312418_-"; exonnum "1"; txlen "740";
4	sraer114_mid	exon	152366933	152367062	0.0661488861136148	-	.	gene_id "sraer114_gene_45679"; transcript_id "sraer114_gene_45679_tx_1"; exon_id "4_152366933_152367062_-"; exonnum "4"; txlen "674";
4	sraer114_mid	exon	152367191	152367374	0.0661488861136148	-	.	gene_id "sraer114_gene_45679"; transcript_id "sraer114_gene_45679_tx_1"; exon_id "4_152367191_152367374_-"; exonnum "3"; txlen "674";
4	sraer114_mid	exon	152367944	152368265	0.0661488861136148	-	.	gene_id "sraer114_gene_45679"; transcript_id "sraer114_gene_45679_tx_1"; exon_id "4_152367944_152368265_-"; exonnum "2"; txlen "674";
4	sraer114_ss	exon	152368918	152368955	0.0661488861136148	-	.	gene_id "sraer114_gene_45679"; transcript_id "sraer114_gene_45679_tx_1"; exon_id "4_152368918_152368955_-"; exonnum "1"; txlen "674";
4	ensembl	exon	152415346	152415401	0	-	.	gene_id "ENSRNOG00000082085"; gene_version "1"; transcript_id "ENSRNOT00000149473"; transcript_version "1"; exon_number "3"; gene_source "ensembl"; gene_biotype "lncRNA"; transcript_source "ensembl"; transcript_biotype "lncRNA"; exon_id "ENSRNOE00000727151"; exon_version "1";
4	ensembl	transcript	152415346	152499484	0	-	.	gene_id "ENSRNOG00000082085"; gene_version "1"; transcript_id "ENSRNOT00000149473"; transcript_version "1"; gene_source "ensembl"; gene_biotype "lncRNA"; transcript_source "ensembl"; transcript_biotype "lncRNA";
4	ensembl	gene	152415346	152549722	0	-	.	gene_id "ENSRNOG00000082085"; gene_version "1"; gene_source "ensembl"; gene_biotype "lncRNA";
4	ensembl	exon	152418671	152418764	0	-	.	gene_id "ENSRNOG00000082085"; gene_version "1"; transcript_id "ENSRNOT00000155311"; transcript_version "1"; exon_number "5"; gene_source "ensembl"; gene_biotype "lncRNA"; transcript_source "ensembl"; transcript_biotype "lncRNA"; exon_id "ENSRNOE00000813473"; exon_version "1"; tag "Ensembl_canonical";
4	ensembl	transcript	152418671	152549722	0	-	.	gene_id "ENSRNOG00000082085"; gene_version "1"; transcript_id "ENSRNOT00000155311"; transcript_version "1"; gene_source "ensembl"; gene_biotype "lncRNA"; transcript_source "ensembl"; transcript_biotype "lncRNA"; tag "Ensembl_canonical";
4	ensembl	exon	152419500	152419582	0	-	.	gene_id "ENSRNOG00000080004"; gene_version "1"; transcript_id "ENSRNOT00000132469"; transcript_version "1"; exon_number "4"; gene_source "ensembl"; gene_biotype "lncRNA"; transcript_source "ensembl"; transcript_biotype "lncRNA"; exon_id "ENSRNOE00000706018"; exon_version "1";
4	ensembl	gene	152419500	152578518	0	-	.	gene_id "ENSRNOG00000080004"; gene_version "1"; gene_source "ensembl"; gene_biotype "lncRNA";
4	ensembl	transcript	152419500	152578518	0	-	.	gene_id "ENSRNOG00000080004"; gene_version "1"; transcript_id "ENSRNOT00000132469"; transcript_version "1"; gene_source "ensembl"; gene_biotype "lncRNA"; transcript_source "ensembl"; transcript_biotype "lncRNA";
4	sraer114_es	exon	152430612	152431606	0.302489807704067	-	.	gene_id "sraer114_gene_39134_1"; transcript_id "sraer114_gene_39134_1_tx_1"; exon_id "4_152430612_152431606_-"; exonnum "2"; txlen "1216";
4	sraer114_es	exon	152430641	152431603	0.19895942213388	-	.	gene_id "sraer114_gene_39134_1"; transcript_id "sraer114_gene_39134_1_tx_2"; exon_id "4_152430641_152431603_-"; exonnum "2"; txlen "1184";
4	sraer114_ss	exon	152438128	152438348	0.302489807704067	-	.	gene_id "sraer114_gene_39134_1"; transcript_id "sraer114_gene_39134_1_tx_1"; exon_id "4_152438128_152438348_-"; exonnum "1"; txlen "1216";
4	sraer114_ss	exon	152438128	152438348	0.19895942213388	-	.	gene_id "sraer114_gene_39134_1"; transcript_id "sraer114_gene_39134_1_tx_2"; exon_id "4_152438128_152438348_-"; exonnum "1"; txlen "1184";
4	sraer114_es	exon	152442137	152442314	0.0261362115627937	-	.	gene_id "ENSRNOG00000082085"; transcript_id "ENSRNOG00000082085_tx_2"; exon_id "4_152442137_152442314_-"; exonnum "3"; txlen "574";
4	ensembl	exon	152444676	152444920	0	-	.	gene_id "ENSRNOG00000082085"; gene_version "1"; transcript_id "ENSRNOT00000149473"; transcript_version "1"; exon_number "2"; gene_source "ensembl"; gene_biotype "lncRNA"; transcript_source "ensembl"; transcript_biotype "lncRNA"; exon_id "ENSRNOE00000758100"; exon_version "1";
4	ensembl	exon	152444676	152444920	0	-	.	gene_id "ENSRNOG00000082085"; gene_version "1"; transcript_id "ENSRNOT00000155311"; transcript_version "1"; exon_number "4"; gene_source "ensembl"; gene_biotype "lncRNA"; transcript_source "ensembl"; transcript_biotype "lncRNA"; exon_id "ENSRNOE00000758100"; exon_version "1"; tag "Ensembl_canonical";
4	ENSEMBL114_rn	exon	152444676	152444920	0.0261362115627937	-	.	gene_id "ENSRNOG00000082085"; transcript_id "ENSRNOG00000082085_tx_2"; exon_id "4_152444676_152444920_-"; exonnum "2"; txlen "574";
4	ensembl	exon	152445757	152445907	0	-	.	gene_id "ENSRNOG00000082085"; gene_version "1"; transcript_id "ENSRNOT00000155311"; transcript_version "1"; exon_number "3"; gene_source "ensembl"; gene_biotype "lncRNA"; transcript_source "ensembl"; transcript_biotype "lncRNA"; exon_id "ENSRNOE00000735059"; exon_version "1"; tag "Ensembl_canonical";
4	ENSEMBL114_rn	exon	152445757	152445907	0.0261362115627937	-	.	gene_id "ENSRNOG00000082085"; transcript_id "ENSRNOG00000082085_tx_2"; exon_id "4_152445757_152445907_-"; exonnum "1"; txlen "574";
4	ensembl	exon	152490062	152490720	0	-	.	gene_id "ENSRNOG00000087696"; gene_version "1"; transcript_id "ENSRNOT00000169035"; transcript_version "1"; exon_number "3"; gene_source "ensembl"; gene_biotype "lncRNA"; transcript_source "ensembl"; transcript_biotype "lncRNA"; exon_id "ENSRNOE00000750391"; exon_version "1"; tag "Ensembl_canonical";
4	ensembl	transcript	152490062	152491866	0	-	.	gene_id "ENSRNOG00000087696"; gene_version "1"; transcript_id "ENSRNOT00000169035"; transcript_version "1"; gene_source "ensembl"; gene_biotype "lncRNA"; transcript_source "ensembl"; transcript_biotype "lncRNA"; tag "Ensembl_canonical";
4	ensembl	gene	152490062	152491963	0	-	.	gene_id "ENSRNOG00000087696"; gene_version "1"; gene_source "ensembl"; gene_biotype "lncRNA";
4	ensembl	exon	152490468	152490720	0	-	.	gene_id "ENSRNOG00000087696"; gene_version "1"; transcript_id "ENSRNOT00000159600"; transcript_version "1"; exon_number "3"; gene_source "ensembl"; gene_biotype "lncRNA"; transcript_source "ensembl"; transcript_biotype "lncRNA"; exon_id "ENSRNOE00000672834"; exon_version "1";
4	ensembl	transcript	152490468	152491963	0	-	.	gene_id "ENSRNOG00000087696"; gene_version "1"; transcript_id "ENSRNOT00000159600"; transcript_version "1"; gene_source "ensembl"; gene_biotype "lncRNA"; transcript_source "ensembl"; transcript_biotype "lncRNA";
4	ensembl	exon	152491107	152491312	0	-	.	gene_id "ENSRNOG00000087696"; gene_version "1"; transcript_id "ENSRNOT00000169035"; transcript_version "1"; exon_number "2"; gene_source "ensembl"; gene_biotype "lncRNA"; transcript_source "ensembl"; transcript_biotype "lncRNA"; exon_id "ENSRNOE00000790708"; exon_version "1"; tag "Ensembl_canonical";
4	ensembl	exon	152491107	152491312	0	-	.	gene_id "ENSRNOG00000087696"; gene_version "1"; transcript_id "ENSRNOT00000159600"; transcript_version "1"; exon_number "2"; gene_source "ensembl"; gene_biotype "lncRNA"; transcript_source "ensembl"; transcript_biotype "lncRNA"; exon_id "ENSRNOE00000790708"; exon_version "1";
4	ensembl	exon	152491788	152491866	0	-	.	gene_id "ENSRNOG00000087696"; gene_version "1"; transcript_id "ENSRNOT00000169035"; transcript_version "1"; exon_number "1"; gene_source "ensembl"; gene_biotype "lncRNA"; transcript_source "ensembl"; transcript_biotype "lncRNA"; exon_id "ENSRNOE00000755475"; exon_version "1"; tag "Ensembl_canonical";
4	ensembl	exon	152491904	152491963	0	-	.	gene_id "ENSRNOG00000087696"; gene_version "1"; transcript_id "ENSRNOT00000159600"; transcript_version "1"; exon_number "1"; gene_source "ensembl"; gene_biotype "lncRNA"; transcript_source "ensembl"; transcript_biotype "lncRNA"; exon_id "ENSRNOE00000760678"; exon_version "1";
4	ensembl	exon	152499221	152499484	0	-	.	gene_id "ENSRNOG00000082085"; gene_version "1"; transcript_id "ENSRNOT00000149473"; transcript_version "1"; exon_number "1"; gene_source "ensembl"; gene_biotype "lncRNA"; transcript_source "ensembl"; transcript_biotype "lncRNA"; exon_id "ENSRNOE00000805380"; exon_version "1";
4	ensembl	exon	152525189	152525349	0	-	.	gene_id "ENSRNOG00000080004"; gene_version "1"; transcript_id "ENSRNOT00000132469"; transcript_version "1"; exon_number "3"; gene_source "ensembl"; gene_biotype "lncRNA"; transcript_source "ensembl"; transcript_biotype "lncRNA"; exon_id "ENSRNOE00000778062"; exon_version "1";
4	ensembl	exon	152549435	152549559	0	-	.	gene_id "ENSRNOG00000082085"; gene_version "1"; transcript_id "ENSRNOT00000155311"; transcript_version "1"; exon_number "2"; gene_source "ensembl"; gene_biotype "lncRNA"; transcript_source "ensembl"; transcript_biotype "lncRNA"; exon_id "ENSRNOE00000780087"; exon_version "1"; tag "Ensembl_canonical";
4	ensembl	exon	152549665	152549722	0	-	.	gene_id "ENSRNOG00000082085"; gene_version "1"; transcript_id "ENSRNOT00000155311"; transcript_version "1"; exon_number "1"; gene_source "ensembl"; gene_biotype "lncRNA"; transcript_source "ensembl"; transcript_biotype "lncRNA"; exon_id "ENSRNOE00000734022"; exon_version "1"; tag "Ensembl_canonical";
4	ensembl	exon	152551221	152551648	0	-	.	gene_id "ENSRNOG00000080004"; gene_version "1"; transcript_id "ENSRNOT00000173775"; transcript_version "1"; exon_number "4"; gene_source "ensembl"; gene_biotype "lncRNA"; transcript_source "ensembl"; transcript_biotype "lncRNA"; exon_id "ENSRNOE00000671188"; exon_version "1"; tag "Ensembl_canonical";
4	ensembl	transcript	152551221	152573669	0	-	.	gene_id "ENSRNOG00000080004"; gene_version "1"; transcript_id "ENSRNOT00000173775"; transcript_version "1"; gene_source "ensembl"; gene_biotype "lncRNA"; transcript_source "ensembl"; transcript_biotype "lncRNA"; tag "Ensembl_canonical";
4	ensembl	exon	152551498	152551648	0	-	.	gene_id "ENSRNOG00000080004"; gene_version "1"; transcript_id "ENSRNOT00000129069"; transcript_version "1"; exon_number "4"; gene_source "ensembl"; gene_biotype "lncRNA"; transcript_source "ensembl"; transcript_biotype "lncRNA"; exon_id "ENSRNOE00000801998"; exon_version "1";
4	ensembl	transcript	152551498	152575299	0	-	.	gene_id "ENSRNOG00000080004"; gene_version "1"; transcript_id "ENSRNOT00000129069"; transcript_version "1"; gene_source "ensembl"; gene_biotype "lncRNA"; transcript_source "ensembl"; transcript_biotype "lncRNA";
4	ensembl	exon	152552034	152552185	0	-	.	gene_id "ENSRNOG00000080004"; gene_version "1"; transcript_id "ENSRNOT00000173775"; transcript_version "1"; exon_number "3"; gene_source "ensembl"; gene_biotype "lncRNA"; transcript_source "ensembl"; transcript_biotype "lncRNA"; exon_id "ENSRNOE00000762161"; exon_version "1"; tag "Ensembl_canonical";
4	ensembl	exon	152552034	152552185	0	-	.	gene_id "ENSRNOG00000080004"; gene_version "1"; transcript_id "ENSRNOT00000129069"; transcript_version "1"; exon_number "3"; gene_source "ensembl"; gene_biotype "lncRNA"; transcript_source "ensembl"; transcript_biotype "lncRNA"; exon_id "ENSRNOE00000762161"; exon_version "1";
4	ensembl	exon	152563751	152563835	0	-	.	gene_id "ENSRNOG00000080004"; gene_version "1"; transcript_id "ENSRNOT00000132469"; transcript_version "1"; exon_number "2"; gene_source "ensembl"; gene_biotype "lncRNA"; transcript_source "ensembl"; transcript_biotype "lncRNA"; exon_id "ENSRNOE00000670659"; exon_version "1";
4	ensembl	exon	152563751	152563835	0	-	.	gene_id "ENSRNOG00000080004"; gene_version "1"; transcript_id "ENSRNOT00000173775"; transcript_version "1"; exon_number "2"; gene_source "ensembl"; gene_biotype "lncRNA"; transcript_source "ensembl"; transcript_biotype "lncRNA"; exon_id "ENSRNOE00000670659"; exon_version "1"; tag "Ensembl_canonical";
4	ensembl	exon	152563751	152563835	0	-	.	gene_id "ENSRNOG00000080004"; gene_version "1"; transcript_id "ENSRNOT00000129069"; transcript_version "1"; exon_number "2"; gene_source "ensembl"; gene_biotype "lncRNA"; transcript_source "ensembl"; transcript_biotype "lncRNA"; exon_id "ENSRNOE00000670659"; exon_version "1";
4	ensembl	exon	152572602	152573669	0	-	.	gene_id "ENSRNOG00000080004"; gene_version "1"; transcript_id "ENSRNOT00000173775"; transcript_version "1"; exon_number "1"; gene_source "ensembl"; gene_biotype "lncRNA"; transcript_source "ensembl"; transcript_biotype "lncRNA"; exon_id "ENSRNOE00000712474"; exon_version "1"; tag "Ensembl_canonical";
4	ensembl	exon	152574986	152575299	0	-	.	gene_id "ENSRNOG00000080004"; gene_version "1"; transcript_id "ENSRNOT00000129069"; transcript_version "1"; exon_number "1"; gene_source "ensembl"; gene_biotype "lncRNA"; transcript_source "ensembl"; transcript_biotype "lncRNA"; exon_id "ENSRNOE00000819147"; exon_version "1";
4	ensembl	exon	152578302	152578518	0	-	.	gene_id "ENSRNOG00000080004"; gene_version "1"; transcript_id "ENSRNOT00000132469"; transcript_version "1"; exon_number "1"; gene_source "ensembl"; gene_biotype "lncRNA"; transcript_source "ensembl"; transcript_biotype "lncRNA"; exon_id "ENSRNOE00000762236"; exon_version "1";
4	ensembl	exon	152579802	152580385	0	-	.	gene_id "ENSRNOG00000075108"; gene_version "1"; transcript_id "ENSRNOT00000144352"; transcript_version "1"; exon_number "4"; gene_source "ensembl"; gene_biotype "lncRNA"; transcript_source "ensembl"; transcript_biotype "lncRNA"; exon_id "ENSRNOE00000739088"; exon_version "1"; tag "Ensembl_canonical";
4	ensembl	transcript	152579802	152586331	0	-	.	gene_id "ENSRNOG00000075108"; gene_version "1"; transcript_id "ENSRNOT00000144352"; transcript_version "1"; gene_source "ensembl"; gene_biotype "lncRNA"; transcript_source "ensembl"; transcript_biotype "lncRNA"; tag "Ensembl_canonical";
4	ensembl	gene	152579802	152588648	0	-	.	gene_id "ENSRNOG00000075108"; gene_version "1"; gene_source "ensembl"; gene_biotype "lncRNA";
4	ensembl	exon	152579961	152580385	0	-	.	gene_id "ENSRNOG00000075108"; gene_version "1"; transcript_id "ENSRNOT00000131648"; transcript_version "1"; exon_number "3"; gene_source "ensembl"; gene_biotype "lncRNA"; transcript_source "ensembl"; transcript_biotype "lncRNA"; exon_id "ENSRNOE00000697055"; exon_version "1";
4	ENSEMBL114_rn	exon	152579961	152580385	0.0346351024991281	-	.	gene_id "ENSRNOG00000075108"; transcript_id "ENSRNOG00000075108_tx_3"; exon_id "4_152579961_152580385_-"; exonnum "4"; txlen "916";
4	ENSEMBL114_rn	exon	152579961	152580385	0.0116117335871194	-	.	gene_id "ENSRNOG00000075108"; transcript_id "ENSRNOG00000075108_tx_4"; exon_id "4_152579961_152580385_-"; exonnum "3"; txlen "1135";
4	ensembl	transcript	152579961	152588648	0	-	.	gene_id "ENSRNOG00000075108"; gene_version "1"; transcript_id "ENSRNOT00000131648"; transcript_version "1"; gene_source "ensembl"; gene_biotype "lncRNA"; transcript_source "ensembl"; transcript_biotype "lncRNA";
4	ensembl	exon	152582286	152582533	0	-	.	gene_id "ENSRNOG00000075108"; gene_version "1"; transcript_id "ENSRNOT00000144352"; transcript_version "1"; exon_number "3"; gene_source "ensembl"; gene_biotype "lncRNA"; transcript_source "ensembl"; transcript_biotype "lncRNA"; exon_id "ENSRNOE00000819867"; exon_version "1"; tag "Ensembl_canonical";
4	ensembl	exon	152582286	152582533	0	-	.	gene_id "ENSRNOG00000075108"; gene_version "1"; transcript_id "ENSRNOT00000131648"; transcript_version "1"; exon_number "2"; gene_source "ensembl"; gene_biotype "lncRNA"; transcript_source "ensembl"; transcript_biotype "lncRNA"; exon_id "ENSRNOE00000819867"; exon_version "1";
4	ENSEMBL114_rn	exon	152582286	152582533	0.0346351024991281	-	.	gene_id "ENSRNOG00000075108"; transcript_id "ENSRNOG00000075108_tx_3"; exon_id "4_152582286_152582533_-"; exonnum "3"; txlen "916";
4	ENSEMBL114_rn	exon	152582286	152582533	0.0116117335871194	-	.	gene_id "ENSRNOG00000075108"; transcript_id "ENSRNOG00000075108_tx_4"; exon_id "4_152582286_152582533_-"; exonnum "2"; txlen "1135";
4	ensembl	exon	152585259	152585394	0	-	.	gene_id "ENSRNOG00000075108"; gene_version "1"; transcript_id "ENSRNOT00000144352"; transcript_version "1"; exon_number "2"; gene_source "ensembl"; gene_biotype "lncRNA"; transcript_source "ensembl"; transcript_biotype "lncRNA"; exon_id "ENSRNOE00000784959"; exon_version "1"; tag "Ensembl_canonical";
4	ENSEMBL114_rn	exon	152585259	152585394	0.0346351024991281	-	.	gene_id "ENSRNOG00000075108"; transcript_id "ENSRNOG00000075108_tx_3"; exon_id "4_152585259_152585394_-"; exonnum "2"; txlen "916";
4	sraer114_ss	exon	152585745	152585851	0.0346351024991281	-	.	gene_id "ENSRNOG00000075108"; transcript_id "ENSRNOG00000075108_tx_3"; exon_id "4_152585745_152585851_-"; exonnum "1"; txlen "916";
4	ensembl	exon	152586243	152586331	0	-	.	gene_id "ENSRNOG00000075108"; gene_version "1"; transcript_id "ENSRNOT00000144352"; transcript_version "1"; exon_number "1"; gene_source "ensembl"; gene_biotype "lncRNA"; transcript_source "ensembl"; transcript_biotype "lncRNA"; exon_id "ENSRNOE00000781281"; exon_version "1"; tag "Ensembl_canonical";
4	ensembl	exon	152588524	152588648	0	-	.	gene_id "ENSRNOG00000075108"; gene_version "1"; transcript_id "ENSRNOT00000131648"; transcript_version "1"; exon_number "1"; gene_source "ensembl"; gene_biotype "lncRNA"; transcript_source "ensembl"; transcript_biotype "lncRNA"; exon_id "ENSRNOE00000685436"; exon_version "1";
4	ensembl	stop_codon	152600133	152600135	0	-	0	gene_id "ENSRNOG00000049269"; gene_version "4"; transcript_id "ENSRNOT00000073655"; transcript_version "4"; exon_number "3"; gene_name "Eno1-ps20"; gene_source "ensembl"; gene_biotype "protein_coding"; transcript_name "Eno1-ps20-201"; transcript_source "ensembl"; transcript_biotype "protein_coding"; tag "Ensembl_canonical";
4	ensembl	exon	152600133	152600495	0	-	.	gene_id "ENSRNOG00000049269"; gene_version "4"; transcript_id "ENSRNOT00000073655"; transcript_version "4"; exon_number "3"; gene_name "Eno1-ps20"; gene_source "ensembl"; gene_biotype "protein_coding"; transcript_name "Eno1-ps20-201"; transcript_source "ensembl"; transcript_biotype "protein_coding"; exon_id "ENSRNOE00000317073"; exon_version "4"; tag "Ensembl_canonical";
4	ensembl	gene	152600133	152601832	0	-	.	gene_id "ENSRNOG00000049269"; gene_version "4"; gene_name "Eno1-ps20"; gene_source "ensembl"; gene_biotype "protein_coding";
4	ensembl	transcript	152600133	152601832	0	-	.	gene_id "ENSRNOG00000049269"; gene_version "4"; transcript_id "ENSRNOT00000073655"; transcript_version "4"; gene_name "Eno1-ps20"; gene_source "ensembl"; gene_biotype "protein_coding"; transcript_name "Eno1-ps20-201"; transcript_source "ensembl"; transcript_biotype "protein_coding"; tag "Ensembl_canonical";
4	ensembl	CDS	152600136	152600495	0	-	0	gene_id "ENSRNOG00000049269"; gene_version "4"; transcript_id "ENSRNOT00000073655"; transcript_version "4"; exon_number "3"; gene_name "Eno1-ps20"; gene_source "ensembl"; gene_biotype "protein_coding"; transcript_name "Eno1-ps20-201"; transcript_source "ensembl"; transcript_biotype "protein_coding"; protein_id "ENSRNOP00000077085"; protein_version "2"; tag "Ensembl_canonical";
4	ensembl	exon	152600532	152601201	0	-	.	gene_id "ENSRNOG00000049269"; gene_version "4"; transcript_id "ENSRNOT00000073655"; transcript_version "4"; exon_number "2"; gene_name "Eno1-ps20"; gene_source "ensembl"; gene_biotype "protein_coding"; transcript_name "Eno1-ps20-201"; transcript_source "ensembl"; transcript_biotype "protein_coding"; exon_id "ENSRNOE00000461859"; exon_version "4"; tag "Ensembl_canonical";
4	ensembl	CDS	152600532	152601201	0	-	1	gene_id "ENSRNOG00000049269"; gene_version "4"; transcript_id "ENSRNOT00000073655"; transcript_version "4"; exon_number "2"; gene_name "Eno1-ps20"; gene_source "ensembl"; gene_biotype "protein_coding"; transcript_name "Eno1-ps20-201"; transcript_source "ensembl"; transcript_biotype "protein_coding"; protein_id "ENSRNOP00000077085"; protein_version "2"; tag "Ensembl_canonical";
4	ensembl	exon	152601810	152601832	0	-	.	gene_id "ENSRNOG00000049269"; gene_version "4"; transcript_id "ENSRNOT00000073655"; transcript_version "4"; exon_number "1"; gene_name "Eno1-ps20"; gene_source "ensembl"; gene_biotype "protein_coding"; transcript_name "Eno1-ps20-201"; transcript_source "ensembl"; transcript_biotype "protein_coding"; exon_id "ENSRNOE00000654200"; exon_version "2"; tag "Ensembl_canonical";
4	ensembl	CDS	152601810	152601832	0	-	0	gene_id "ENSRNOG00000049269"; gene_version "4"; transcript_id "ENSRNOT00000073655"; transcript_version "4"; exon_number "1"; gene_name "Eno1-ps20"; gene_source "ensembl"; gene_biotype "protein_coding"; transcript_name "Eno1-ps20-201"; transcript_source "ensembl"; transcript_biotype "protein_coding"; protein_id "ENSRNOP00000077085"; protein_version "2"; tag "Ensembl_canonical";
4	ensembl	start_codon	152601830	152601832	0	-	0	gene_id "ENSRNOG00000049269"; gene_version "4"; transcript_id "ENSRNOT00000073655"; transcript_version "4"; exon_number "1"; gene_name "Eno1-ps20"; gene_source "ensembl"; gene_biotype "protein_coding"; transcript_name "Eno1-ps20-201"; transcript_source "ensembl"; transcript_biotype "protein_coding"; tag "Ensembl_canonical";
4	ensembl	exon	152607543	152608087	0	-	.	gene_id "ENSRNOG00000084006"; gene_version "1"; transcript_id "ENSRNOT00000144897"; transcript_version "1"; exon_number "3"; gene_source "ensembl"; gene_biotype "lncRNA"; transcript_source "ensembl"; transcript_biotype "lncRNA"; exon_id "ENSRNOE00000785887"; exon_version "1"; tag "Ensembl_canonical";
4	ensembl	gene	152607543	152612341	0	-	.	gene_id "ENSRNOG00000084006"; gene_version "1"; gene_source "ensembl"; gene_biotype "lncRNA";
4	ensembl	transcript	152607543	152612341	0	-	.	gene_id "ENSRNOG00000084006"; gene_version "1"; transcript_id "ENSRNOT00000144897"; transcript_version "1"; gene_source "ensembl"; gene_biotype "lncRNA"; transcript_source "ensembl"; transcript_biotype "lncRNA"; tag "Ensembl_canonical";
4	ensembl	exon	152608577	152608659	0	-	.	gene_id "ENSRNOG00000084006"; gene_version "1"; transcript_id "ENSRNOT00000144897"; transcript_version "1"; exon_number "2"; gene_source "ensembl"; gene_biotype "lncRNA"; transcript_source "ensembl"; transcript_biotype "lncRNA"; exon_id "ENSRNOE00000701623"; exon_version "1"; tag "Ensembl_canonical";
4	ensembl	exon	152612306	152612341	0	-	.	gene_id "ENSRNOG00000084006"; gene_version "1"; transcript_id "ENSRNOT00000144897"; transcript_version "1"; exon_number "1"; gene_source "ensembl"; gene_biotype "lncRNA"; transcript_source "ensembl"; transcript_biotype "lncRNA"; exon_id "ENSRNOE00000674337"; exon_version "1"; tag "Ensembl_canonical";
4	ensembl	exon	152615412	152617753	0	-	.	gene_id "ENSRNOG00000088323"; gene_version "1"; transcript_id "ENSRNOT00000153658"; transcript_version "1"; exon_number "3"; gene_source "ensembl"; gene_biotype "lncRNA"; transcript_source "ensembl"; transcript_biotype "lncRNA"; exon_id "ENSRNOE00000747055"; exon_version "1"; tag "Ensembl_canonical";
4	ensembl	exon	152615412	152617753	0	-	.	gene_id "ENSRNOG00000088323"; gene_version "1"; transcript_id "ENSRNOT00000157484"; transcript_version "1"; exon_number "3"; gene_source "ensembl"; gene_biotype "lncRNA"; transcript_source "ensembl"; transcript_biotype "lncRNA"; exon_id "ENSRNOE00000747055"; exon_version "1";
4	ensembl	transcript	152615412	152623835	0	-	.	gene_id "ENSRNOG00000088323"; gene_version "1"; transcript_id "ENSRNOT00000157484"; transcript_version "1"; gene_source "ensembl"; gene_biotype "lncRNA"; transcript_source "ensembl"; transcript_biotype "lncRNA";
4	ensembl	gene	152615412	152625231	0	-	.	gene_id "ENSRNOG00000088323"; gene_version "1"; gene_source "ensembl"; gene_biotype "lncRNA";
4	ensembl	transcript	152615412	152625231	0	-	.	gene_id "ENSRNOG00000088323"; gene_version "1"; transcript_id "ENSRNOT00000153658"; transcript_version "1"; gene_source "ensembl"; gene_biotype "lncRNA"; transcript_source "ensembl"; transcript_biotype "lncRNA"; tag "Ensembl_canonical";
4	ensembl	exon	152615594	152617753	0	-	.	gene_id "ENSRNOG00000088323"; gene_version "1"; transcript_id "ENSRNOT00000147360"; transcript_version "1"; exon_number "4"; gene_source "ensembl"; gene_biotype "lncRNA"; transcript_source "ensembl"; transcript_biotype "lncRNA"; exon_id "ENSRNOE00000687802"; exon_version "1";
4	ensembl	transcript	152615594	152623835	0	-	.	gene_id "ENSRNOG00000088323"; gene_version "1"; transcript_id "ENSRNOT00000147360"; transcript_version "1"; gene_source "ensembl"; gene_biotype "lncRNA"; transcript_source "ensembl"; transcript_biotype "lncRNA";
4	ensembl	exon	152615630	152617753	0	-	.	gene_id "ENSRNOG00000088323"; gene_version "1"; transcript_id "ENSRNOT00000126229"; transcript_version "1"; exon_number "4"; gene_source "ensembl"; gene_biotype "lncRNA"; transcript_source "ensembl"; transcript_biotype "lncRNA"; exon_id "ENSRNOE00000717729"; exon_version "1";
4	ensembl	transcript	152615630	152625231	0	-	.	gene_id "ENSRNOG00000088323"; gene_version "1"; transcript_id "ENSRNOT00000126229"; transcript_version "1"; gene_source "ensembl"; gene_biotype "lncRNA"; transcript_source "ensembl"; transcript_biotype "lncRNA";
4	ensembl	exon	152617792	152619569	0	-	.	gene_id "ENSRNOG00000088323"; gene_version "1"; transcript_id "ENSRNOT00000147360"; transcript_version "1"; exon_number "3"; gene_source "ensembl"; gene_biotype "lncRNA"; transcript_source "ensembl"; transcript_biotype "lncRNA"; exon_id "ENSRNOE00000738706"; exon_version "1";
4	ensembl	exon	152617792	152621821	0	-	.	gene_id "ENSRNOG00000088323"; gene_version "1"; transcript_id "ENSRNOT00000153658"; transcript_version "1"; exon_number "2"; gene_source "ensembl"; gene_biotype "lncRNA"; transcript_source "ensembl"; transcript_biotype "lncRNA"; exon_id "ENSRNOE00000701420"; exon_version "1"; tag "Ensembl_canonical";
4	ensembl	exon	152617792	152621821	0	-	.	gene_id "ENSRNOG00000088323"; gene_version "1"; transcript_id "ENSRNOT00000157484"; transcript_version "1"; exon_number "2"; gene_source "ensembl"; gene_biotype "lncRNA"; transcript_source "ensembl"; transcript_biotype "lncRNA"; exon_id "ENSRNOE00000701420"; exon_version "1";
4	ensembl	exon	152617792	152621821	0	-	.	gene_id "ENSRNOG00000088323"; gene_version "1"; transcript_id "ENSRNOT00000126229"; transcript_version "1"; exon_number "3"; gene_source "ensembl"; gene_biotype "lncRNA"; transcript_source "ensembl"; transcript_biotype "lncRNA"; exon_id "ENSRNOE00000701420"; exon_version "1";
4	ensembl	exon	152617992	152619572	0	-	.	gene_id "ENSRNOG00000088323"; gene_version "1"; transcript_id "ENSRNOT00000136545"; transcript_version "1"; exon_number "4"; gene_source "ensembl"; gene_biotype "lncRNA"; transcript_source "ensembl"; transcript_biotype "lncRNA"; exon_id "ENSRNOE00000701716"; exon_version "1";
4	ensembl	transcript	152617992	152625231	0	-	.	gene_id "ENSRNOG00000088323"; gene_version "1"; transcript_id "ENSRNOT00000136545"; transcript_version "1"; gene_source "ensembl"; gene_biotype "lncRNA"; transcript_source "ensembl"; transcript_biotype "lncRNA";
4	ensembl	exon	152620254	152620329	0	-	.	gene_id "ENSRNOG00000088323"; gene_version "1"; transcript_id "ENSRNOT00000136545"; transcript_version "1"; exon_number "3"; gene_source "ensembl"; gene_biotype "lncRNA"; transcript_source "ensembl"; transcript_biotype "lncRNA"; exon_id "ENSRNOE00000752907"; exon_version "1";
4	ensembl	exon	152620254	152621821	0	-	.	gene_id "ENSRNOG00000088323"; gene_version "1"; transcript_id "ENSRNOT00000147360"; transcript_version "1"; exon_number "2"; gene_source "ensembl"; gene_biotype "lncRNA"; transcript_source "ensembl"; transcript_biotype "lncRNA"; exon_id "ENSRNOE00000773271"; exon_version "1";
4	ensembl	exon	152621617	152621821	0	-	.	gene_id "ENSRNOG00000088323"; gene_version "1"; transcript_id "ENSRNOT00000136545"; transcript_version "1"; exon_number "2"; gene_source "ensembl"; gene_biotype "lncRNA"; transcript_source "ensembl"; transcript_biotype "lncRNA"; exon_id "ENSRNOE00000719100"; exon_version "1";
4	ENSEMBL114_rn	exon	152621617	152621821	0.0793371954677097	-	.	gene_id "ENSRNOG00000088323"; transcript_id "ENSRNOG00000088323_tx_4"; exon_id "4_152621617_152621821_-"; exonnum "2"; txlen "795";
4	ensembl	exon	152623637	152623835	0	-	.	gene_id "ENSRNOG00000088323"; gene_version "1"; transcript_id "ENSRNOT00000157484"; transcript_version "1"; exon_number "1"; gene_source "ensembl"; gene_biotype "lncRNA"; transcript_source "ensembl"; transcript_biotype "lncRNA"; exon_id "ENSRNOE00000772010"; exon_version "1";
4	ensembl	exon	152623637	152623835	0	-	.	gene_id "ENSRNOG00000088323"; gene_version "1"; transcript_id "ENSRNOT00000147360"; transcript_version "1"; exon_number "1"; gene_source "ensembl"; gene_biotype "lncRNA"; transcript_source "ensembl"; transcript_biotype "lncRNA"; exon_id "ENSRNOE00000772010"; exon_version "1";
4	ensembl	exon	152624639	152624709	0	-	.	gene_id "ENSRNOG00000088323"; gene_version "1"; transcript_id "ENSRNOT00000126229"; transcript_version "1"; exon_number "2"; gene_source "ensembl"; gene_biotype "lncRNA"; transcript_source "ensembl"; transcript_biotype "lncRNA"; exon_id "ENSRNOE00000693861"; exon_version "1";
4	ensembl	exon	152624639	152625231	0	-	.	gene_id "ENSRNOG00000088323"; gene_version "1"; transcript_id "ENSRNOT00000153658"; transcript_version "1"; exon_number "1"; gene_source "ensembl"; gene_biotype "lncRNA"; transcript_source "ensembl"; transcript_biotype "lncRNA"; exon_id "ENSRNOE00000696311"; exon_version "1"; tag "Ensembl_canonical";
4	ensembl	exon	152624639	152625231	0	-	.	gene_id "ENSRNOG00000088323"; gene_version "1"; transcript_id "ENSRNOT00000136545"; transcript_version "1"; exon_number "1"; gene_source "ensembl"; gene_biotype "lncRNA"; transcript_source "ensembl"; transcript_biotype "lncRNA"; exon_id "ENSRNOE00000696311"; exon_version "1";
4	ensembl	exon	152625096	152625231	0	-	.	gene_id "ENSRNOG00000088323"; gene_version "1"; transcript_id "ENSRNOT00000126229"; transcript_version "1"; exon_number "1"; gene_source "ensembl"; gene_biotype "lncRNA"; transcript_source "ensembl"; transcript_biotype "lncRNA"; exon_id "ENSRNOE00000754120"; exon_version "1";
4	sraer114_ss	exon	152641698	152642287	0.0793371954677097	-	.	gene_id "ENSRNOG00000088323"; transcript_id "ENSRNOG00000088323_tx_4"; exon_id "4_152641698_152642287_-"; exonnum "1"; txlen "795";
4	sraer114_ss	exon	152649789	152650250	0.0116117335871194	-	.	gene_id "ENSRNOG00000075108"; transcript_id "ENSRNOG00000075108_tx_4"; exon_id "4_152649789_152650250_-"; exonnum "1"; txlen "1135";
4	sraer114_es	exon	152679179	152680095	2.17158624052439	-	.	gene_id "sraer114_gene_42107"; transcript_id "sraer114_gene_42107_tx_2"; exon_id "4_152679179_152680095_-"; exonnum "2"; txlen "1033";
4	sraer114_es	exon	152679179	152680095	0.185496610438417	-	.	gene_id "sraer114_gene_42107"; transcript_id "sraer114_gene_42107_tx_8"; exon_id "4_152679179_152680095_-"; exonnum "2"; txlen "1150";
4	sraer114_mid	exon	152690370	152690485	2.17158624052439	-	.	gene_id "sraer114_gene_42107"; transcript_id "sraer114_gene_42107_tx_2"; exon_id "4_152690370_152690485_-"; exonnum "1"; txlen "1033";
4	sraer114_ss	exon	152690822	152691054	0.185496610438417	-	.	gene_id "sraer114_gene_42107"; transcript_id "sraer114_gene_42107_tx_8"; exon_id "4_152690822_152691054_-"; exonnum "1"; txlen "1150";
4	sraer114_es	exon	152740169	152740284	0.29876677350876	-	.	gene_id "sraer114_gene_45682"; transcript_id "sraer114_gene_45682_tx_2"; exon_id "4_152740169_152740284_-"; exonnum "4"; txlen "636";
4	sraer114_mid	exon	152741456	152741635	0.29876677350876	-	.	gene_id "sraer114_gene_45682"; transcript_id "sraer114_gene_45682_tx_2"; exon_id "4_152741456_152741635_-"; exonnum "3"; txlen "636";
4	sraer114_mid	exon	152745058	152745267	0.29876677350876	-	.	gene_id "sraer114_gene_45682"; transcript_id "sraer114_gene_45682_tx_2"; exon_id "4_152745058_152745267_-"; exonnum "2"; txlen "636";
4	sraer114_mid	exon	152747532	152747661	0.29876677350876	-	.	gene_id "sraer114_gene_45682"; transcript_id "sraer114_gene_45682_tx_2"; exon_id "4_152747532_152747661_-"; exonnum "1"; txlen "636";
4	ensembl	three_prime_utr	152782181	152782352	0	-	.	gene_id "ENSRNOG00000014578"; gene_version "5"; transcript_id "ENSRNOT00000019649"; transcript_version "5"; gene_name "Fxyd4"; gene_source "ensembl"; gene_biotype "protein_coding"; transcript_name "Fxyd4-201"; transcript_source "ensembl"; transcript_biotype "protein_coding";
4	ensembl	exon	152782181	152782369	0	-	.	gene_id "ENSRNOG00000014578"; gene_version "5"; transcript_id "ENSRNOT00000019649"; transcript_version "5"; exon_number "8"; gene_name "Fxyd4"; gene_source "ensembl"; gene_biotype "protein_coding"; transcript_name "Fxyd4-201"; transcript_source "ensembl"; transcript_biotype "protein_coding"; exon_id "ENSRNOE00000140314"; exon_version "1";
4	ENSEMBL114_rn	exon	152782181	152782369	115.013822817152	-	.	gene_id "ENSRNOG00000014578"; transcript_id "ENSRNOG00000014578_tx_1"; exon_id "4_152782181_152782369_-"; exonnum "9"; txlen "583";
4	ENSEMBL114_rn	exon	152782181	152782369	56.7379035254134	-	.	gene_id "ENSRNOG00000014578"; transcript_id "ENSRNOG00000014578_tx_2"; exon_id "4_152782181_152782369_-"; exonnum "9"; txlen "655";
4	ensembl	gene	152782181	152786039	0	-	.	gene_id "ENSRNOG00000014578"; gene_version "5"; gene_name "Fxyd4"; gene_source "ensembl"; gene_biotype "protein_coding";
4	ensembl	transcript	152782181	152786039	0	-	.	gene_id "ENSRNOG00000014578"; gene_version "5"; transcript_id "ENSRNOT00000019649"; transcript_version "5"; gene_name "Fxyd4"; gene_source "ensembl"; gene_biotype "protein_coding"; transcript_name "Fxyd4-201"; transcript_source "ensembl"; transcript_biotype "protein_coding";
4	ensembl	stop_codon	152782313	152782315	0	-	0	gene_id "ENSRNOG00000014578"; gene_version "5"; transcript_id "ENSRNOT00000158850"; transcript_version "1"; exon_number "8"; gene_name "Fxyd4"; gene_source "ensembl"; gene_biotype "protein_coding"; transcript_name "Fxyd4-202"; transcript_source "ensembl"; transcript_biotype "protein_coding"; tag "Ensembl_canonical";
4	ensembl	exon	152782313	152782338	0	-	.	gene_id "ENSRNOG00000014578"; gene_version "5"; transcript_id "ENSRNOT00000158850"; transcript_version "1"; exon_number "8"; gene_name "Fxyd4"; gene_source "ensembl"; gene_biotype "protein_coding"; transcript_name "Fxyd4-202"; transcript_source "ensembl"; transcript_biotype "protein_coding"; exon_id "ENSRNOE00000789121"; exon_version "1"; tag "Ensembl_canonical";
4	ensembl	transcript	152782313	152786039	0	-	.	gene_id "ENSRNOG00000014578"; gene_version "5"; transcript_id "ENSRNOT00000158850"; transcript_version "1"; gene_name "Fxyd4"; gene_source "ensembl"; gene_biotype "protein_coding"; transcript_name "Fxyd4-202"; transcript_source "ensembl"; transcript_biotype "protein_coding"; tag "Ensembl_canonical";
4	ensembl	CDS	152782316	152782338	0	-	2	gene_id "ENSRNOG00000014578"; gene_version "5"; transcript_id "ENSRNOT00000158850"; transcript_version "1"; exon_number "8"; gene_name "Fxyd4"; gene_source "ensembl"; gene_biotype "protein_coding"; transcript_name "Fxyd4-202"; transcript_source "ensembl"; transcript_biotype "protein_coding"; protein_id "ENSRNOP00000104679"; protein_version "1"; tag "Ensembl_canonical";
4	ensembl	stop_codon	152782353	152782355	0	-	0	gene_id "ENSRNOG00000014578"; gene_version "5"; transcript_id "ENSRNOT00000019649"; transcript_version "5"; exon_number "8"; gene_name "Fxyd4"; gene_source "ensembl"; gene_biotype "protein_coding"; transcript_name "Fxyd4-201"; transcript_source "ensembl"; transcript_biotype "protein_coding";
4	ensembl	CDS	152782356	152782369	0	-	2	gene_id "ENSRNOG00000014578"; gene_version "5"; transcript_id "ENSRNOT00000019649"; transcript_version "5"; exon_number "8"; gene_name "Fxyd4"; gene_source "ensembl"; gene_biotype "protein_coding"; transcript_name "Fxyd4-201"; transcript_source "ensembl"; transcript_biotype "protein_coding"; protein_id "ENSRNOP00000019649"; protein_version "3";
4	ensembl	exon	152782457	152782494	0	-	.	gene_id "ENSRNOG00000014578"; gene_version "5"; transcript_id "ENSRNOT00000158850"; transcript_version "1"; exon_number "7"; gene_name "Fxyd4"; gene_source "ensembl"; gene_biotype "protein_coding"; transcript_name "Fxyd4-202"; transcript_source "ensembl"; transcript_biotype "protein_coding"; exon_id "ENSRNOE00000140217"; exon_version "1"; tag "Ensembl_canonical";
4	ensembl	CDS	152782457	152782494	0	-	1	gene_id "ENSRNOG00000014578"; gene_version "5"; transcript_id "ENSRNOT00000158850"; transcript_version "1"; exon_number "7"; gene_name "Fxyd4"; gene_source "ensembl"; gene_biotype "protein_coding"; transcript_name "Fxyd4-202"; transcript_source "ensembl"; transcript_biotype "protein_coding"; protein_id "ENSRNOP00000104679"; protein_version "1"; tag "Ensembl_canonical";
4	ensembl	exon	152782457	152782494	0	-	.	gene_id "ENSRNOG00000014578"; gene_version "5"; transcript_id "ENSRNOT00000019649"; transcript_version "5"; exon_number "7"; gene_name "Fxyd4"; gene_source "ensembl"; gene_biotype "protein_coding"; transcript_name "Fxyd4-201"; transcript_source "ensembl"; transcript_biotype "protein_coding"; exon_id "ENSRNOE00000140217"; exon_version "1";
4	ensembl	CDS	152782457	152782494	0	-	1	gene_id "ENSRNOG00000014578"; gene_version "5"; transcript_id "ENSRNOT00000019649"; transcript_version "5"; exon_number "7"; gene_name "Fxyd4"; gene_source "ensembl"; gene_biotype "protein_coding"; transcript_name "Fxyd4-201"; transcript_source "ensembl"; transcript_biotype "protein_coding"; protein_id "ENSRNOP00000019649"; protein_version "3";
4	ENSEMBL114_rn	exon	152782457	152782494	115.013822817152	-	.	gene_id "ENSRNOG00000014578"; transcript_id "ENSRNOG00000014578_tx_1"; exon_id "4_152782457_152782494_-"; exonnum "8"; txlen "583";
4	ENSEMBL114_rn	exon	152782457	152782494	56.7379035254134	-	.	gene_id "ENSRNOG00000014578"; transcript_id "ENSRNOG00000014578_tx_2"; exon_id "4_152782457_152782494_-"; exonnum "8"; txlen "655";
4	ensembl	exon	152782925	152782961	0	-	.	gene_id "ENSRNOG00000014578"; gene_version "5"; transcript_id "ENSRNOT00000158850"; transcript_version "1"; exon_number "6"; gene_name "Fxyd4"; gene_source "ensembl"; gene_biotype "protein_coding"; transcript_name "Fxyd4-202"; transcript_source "ensembl"; transcript_biotype "protein_coding"; exon_id "ENSRNOE00000342659"; exon_version "1"; tag "Ensembl_canonical";
4	ensembl	CDS	152782925	152782961	0	-	2	gene_id "ENSRNOG00000014578"; gene_version "5"; transcript_id "ENSRNOT00000158850"; transcript_version "1"; exon_number "6"; gene_name "Fxyd4"; gene_source "ensembl"; gene_biotype "protein_coding"; transcript_name "Fxyd4-202"; transcript_source "ensembl"; transcript_biotype "protein_coding"; protein_id "ENSRNOP00000104679"; protein_version "1"; tag "Ensembl_canonical";
4	ensembl	exon	152782925	152782961	0	-	.	gene_id "ENSRNOG00000014578"; gene_version "5"; transcript_id "ENSRNOT00000019649"; transcript_version "5"; exon_number "6"; gene_name "Fxyd4"; gene_source "ensembl"; gene_biotype "protein_coding"; transcript_name "Fxyd4-201"; transcript_source "ensembl"; transcript_biotype "protein_coding"; exon_id "ENSRNOE00000342659"; exon_version "1";
4	ensembl	CDS	152782925	152782961	0	-	2	gene_id "ENSRNOG00000014578"; gene_version "5"; transcript_id "ENSRNOT00000019649"; transcript_version "5"; exon_number "6"; gene_name "Fxyd4"; gene_source "ensembl"; gene_biotype "protein_coding"; transcript_name "Fxyd4-201"; transcript_source "ensembl"; transcript_biotype "protein_coding"; protein_id "ENSRNOP00000019649"; protein_version "3";
4	ENSEMBL114_rn	exon	152782925	152782961	115.013822817152	-	.	gene_id "ENSRNOG00000014578"; transcript_id "ENSRNOG00000014578_tx_1"; exon_id "4_152782925_152782961_-"; exonnum "7"; txlen "583";
4	ENSEMBL114_rn	exon	152782925	152782961	56.7379035254134	-	.	gene_id "ENSRNOG00000014578"; transcript_id "ENSRNOG00000014578_tx_2"; exon_id "4_152782925_152782961_-"; exonnum "7"; txlen "655";
4	ensembl	exon	152783036	152783110	0	-	.	gene_id "ENSRNOG00000014578"; gene_version "5"; transcript_id "ENSRNOT00000158850"; transcript_version "1"; exon_number "5"; gene_name "Fxyd4"; gene_source "ensembl"; gene_biotype "protein_coding"; transcript_name "Fxyd4-202"; transcript_source "ensembl"; transcript_biotype "protein_coding"; exon_id "ENSRNOE00000139952"; exon_version "1"; tag "Ensembl_canonical";
4	ensembl	CDS	152783036	152783110	0	-	2	gene_id "ENSRNOG00000014578"; gene_version "5"; transcript_id "ENSRNOT00000158850"; transcript_version "1"; exon_number "5"; gene_name "Fxyd4"; gene_source "ensembl"; gene_biotype "protein_coding"; transcript_name "Fxyd4-202"; transcript_source "ensembl"; transcript_biotype "protein_coding"; protein_id "ENSRNOP00000104679"; protein_version "1"; tag "Ensembl_canonical";
4	ensembl	exon	152783036	152783110	0	-	.	gene_id "ENSRNOG00000014578"; gene_version "5"; transcript_id "ENSRNOT00000019649"; transcript_version "5"; exon_number "5"; gene_name "Fxyd4"; gene_source "ensembl"; gene_biotype "protein_coding"; transcript_name "Fxyd4-201"; transcript_source "ensembl"; transcript_biotype "protein_coding"; exon_id "ENSRNOE00000139952"; exon_version "1";
4	ensembl	CDS	152783036	152783110	0	-	2	gene_id "ENSRNOG00000014578"; gene_version "5"; transcript_id "ENSRNOT00000019649"; transcript_version "5"; exon_number "5"; gene_name "Fxyd4"; gene_source "ensembl"; gene_biotype "protein_coding"; transcript_name "Fxyd4-201"; transcript_source "ensembl"; transcript_biotype "protein_coding"; protein_id "ENSRNOP00000019649"; protein_version "3";
4	ENSEMBL114_rn	exon	152783036	152783110	115.013822817152	-	.	gene_id "ENSRNOG00000014578"; transcript_id "ENSRNOG00000014578_tx_1"; exon_id "4_152783036_152783110_-"; exonnum "6"; txlen "583";
4	ENSEMBL114_rn	exon	152783036	152783110	56.7379035254134	-	.	gene_id "ENSRNOG00000014578"; transcript_id "ENSRNOG00000014578_tx_2"; exon_id "4_152783036_152783110_-"; exonnum "6"; txlen "655";
4	ensembl	exon	152783583	152783606	0	-	.	gene_id "ENSRNOG00000014578"; gene_version "5"; transcript_id "ENSRNOT00000158850"; transcript_version "1"; exon_number "4"; gene_name "Fxyd4"; gene_source "ensembl"; gene_biotype "protein_coding"; transcript_name "Fxyd4-202"; transcript_source "ensembl"; transcript_biotype "protein_coding"; exon_id "ENSRNOE00000139868"; exon_version "1"; tag "Ensembl_canonical";
4	ensembl	CDS	152783583	152783606	0	-	2	gene_id "ENSRNOG00000014578"; gene_version "5"; transcript_id "ENSRNOT00000158850"; transcript_version "1"; exon_number "4"; gene_name "Fxyd4"; gene_source "ensembl"; gene_biotype "protein_coding"; transcript_name "Fxyd4-202"; transcript_source "ensembl"; transcript_biotype "protein_coding"; protein_id "ENSRNOP00000104679"; protein_version "1"; tag "Ensembl_canonical";
4	ENSEMBL114_rn	exon	152783583	152783606	115.013822817152	-	.	gene_id "ENSRNOG00000014578"; transcript_id "ENSRNOG00000014578_tx_1"; exon_id "4_152783583_152783606_-"; exonnum "5"; txlen "583";
4	ENSEMBL114_rn	exon	152783583	152783606	56.7379035254134	-	.	gene_id "ENSRNOG00000014578"; transcript_id "ENSRNOG00000014578_tx_2"; exon_id "4_152783583_152783606_-"; exonnum "5"; txlen "655";
4	ensembl	exon	152783705	152783720	0	-	.	gene_id "ENSRNOG00000014578"; gene_version "5"; transcript_id "ENSRNOT00000019649"; transcript_version "5"; exon_number "4"; gene_name "Fxyd4"; gene_source "ensembl"; gene_biotype "protein_coding"; transcript_name "Fxyd4-201"; transcript_source "ensembl"; transcript_biotype "protein_coding"; exon_id "ENSRNOE00000737238"; exon_version "1";
4	ensembl	CDS	152783705	152783720	0	-	0	gene_id "ENSRNOG00000014578"; gene_version "5"; transcript_id "ENSRNOT00000019649"; transcript_version "5"; exon_number "4"; gene_name "Fxyd4"; gene_source "ensembl"; gene_biotype "protein_coding"; transcript_name "Fxyd4-201"; transcript_source "ensembl"; transcript_biotype "protein_coding"; protein_id "ENSRNOP00000019649"; protein_version "3";
4	ensembl	exon	152783724	152783761	0	-	.	gene_id "ENSRNOG00000014578"; gene_version "5"; transcript_id "ENSRNOT00000019649"; transcript_version "5"; exon_number "3"; gene_name "Fxyd4"; gene_source "ensembl"; gene_biotype "protein_coding"; transcript_name "Fxyd4-201"; transcript_source "ensembl"; transcript_biotype "protein_coding"; exon_id "ENSRNOE00000764101"; exon_version "1";
4	ensembl	CDS	152783724	152783761	0	-	2	gene_id "ENSRNOG00000014578"; gene_version "5"; transcript_id "ENSRNOT00000019649"; transcript_version "5"; exon_number "3"; gene_name "Fxyd4"; gene_source "ensembl"; gene_biotype "protein_coding"; transcript_name "Fxyd4-201"; transcript_source "ensembl"; transcript_biotype "protein_coding"; protein_id "ENSRNOP00000019649"; protein_version "3";
4	ensembl	exon	152783729	152783761	0	-	.	gene_id "ENSRNOG00000014578"; gene_version "5"; transcript_id "ENSRNOT00000158850"; transcript_version "1"; exon_number "3"; gene_name "Fxyd4"; gene_source "ensembl"; gene_biotype "protein_coding"; transcript_name "Fxyd4-202"; transcript_source "ensembl"; transcript_biotype "protein_coding"; exon_id "ENSRNOE00000139686"; exon_version "1"; tag "Ensembl_canonical";
4	ensembl	CDS	152783729	152783761	0	-	2	gene_id "ENSRNOG00000014578"; gene_version "5"; transcript_id "ENSRNOT00000158850"; transcript_version "1"; exon_number "3"; gene_name "Fxyd4"; gene_source "ensembl"; gene_biotype "protein_coding"; transcript_name "Fxyd4-202"; transcript_source "ensembl"; transcript_biotype "protein_coding"; protein_id "ENSRNOP00000104679"; protein_version "1"; tag "Ensembl_canonical";
4	ENSEMBL114_rn	exon	152783729	152783761	115.013822817152	-	.	gene_id "ENSRNOG00000014578"; transcript_id "ENSRNOG00000014578_tx_1"; exon_id "4_152783729_152783761_-"; exonnum "4"; txlen "583";
4	ENSEMBL114_rn	exon	152783729	152783761	56.7379035254134	-	.	gene_id "ENSRNOG00000014578"; transcript_id "ENSRNOG00000014578_tx_2"; exon_id "4_152783729_152783761_-"; exonnum "4"; txlen "655";
4	ensembl	CDS	152784571	152784610	0	-	0	gene_id "ENSRNOG00000014578"; gene_version "5"; transcript_id "ENSRNOT00000158850"; transcript_version "1"; exon_number "2"; gene_name "Fxyd4"; gene_source "ensembl"; gene_biotype "protein_coding"; transcript_name "Fxyd4-202"; transcript_source "ensembl"; transcript_biotype "protein_coding"; protein_id "ENSRNOP00000104679"; protein_version "1"; tag "Ensembl_canonical";
4	ensembl	CDS	152784571	152784610	0	-	0	gene_id "ENSRNOG00000014578"; gene_version "5"; transcript_id "ENSRNOT00000019649"; transcript_version "5"; exon_number "2"; gene_name "Fxyd4"; gene_source "ensembl"; gene_biotype "protein_coding"; transcript_name "Fxyd4-201"; transcript_source "ensembl"; transcript_biotype "protein_coding"; protein_id "ENSRNOP00000019649"; protein_version "3";
4	sraer114_mid	exon	152784571	152784688	115.013822817152	-	.	gene_id "ENSRNOG00000014578"; transcript_id "ENSRNOG00000014578_tx_1"; exon_id "4_152784571_152784688_-"; exonnum "3"; txlen "583";
4	sraer114_mid	exon	152784571	152784760	56.7379035254134	-	.	gene_id "ENSRNOG00000014578"; transcript_id "ENSRNOG00000014578_tx_2"; exon_id "4_152784571_152784760_-"; exonnum "3"; txlen "655";
4	ensembl	exon	152784571	152785510	0	-	.	gene_id "ENSRNOG00000014578"; gene_version "5"; transcript_id "ENSRNOT00000158850"; transcript_version "1"; exon_number "2"; gene_name "Fxyd4"; gene_source "ensembl"; gene_biotype "protein_coding"; transcript_name "Fxyd4-202"; transcript_source "ensembl"; transcript_biotype "protein_coding"; exon_id "ENSRNOE00000139510"; exon_version "3"; tag "Ensembl_canonical";
4	ensembl	exon	152784571	152785510	0	-	.	gene_id "ENSRNOG00000014578"; gene_version "5"; transcript_id "ENSRNOT00000019649"; transcript_version "5"; exon_number "2"; gene_name "Fxyd4"; gene_source "ensembl"; gene_biotype "protein_coding"; transcript_name "Fxyd4-201"; transcript_source "ensembl"; transcript_biotype "protein_coding"; exon_id "ENSRNOE00000139510"; exon_version "3";
4	ensembl	start_codon	152784608	152784610	0	-	0	gene_id "ENSRNOG00000014578"; gene_version "5"; transcript_id "ENSRNOT00000158850"; transcript_version "1"; exon_number "2"; gene_name "Fxyd4"; gene_source "ensembl"; gene_biotype "protein_coding"; transcript_name "Fxyd4-202"; transcript_source "ensembl"; transcript_biotype "protein_coding"; tag "Ensembl_canonical";
4	ensembl	start_codon	152784608	152784610	0	-	0	gene_id "ENSRNOG00000014578"; gene_version "5"; transcript_id "ENSRNOT00000019649"; transcript_version "5"; exon_number "2"; gene_name "Fxyd4"; gene_source "ensembl"; gene_biotype "protein_coding"; transcript_name "Fxyd4-201"; transcript_source "ensembl"; transcript_biotype "protein_coding";
4	ensembl	five_prime_utr	152784611	152785510	0	-	.	gene_id "ENSRNOG00000014578"; gene_version "5"; transcript_id "ENSRNOT00000158850"; transcript_version "1"; gene_name "Fxyd4"; gene_source "ensembl"; gene_biotype "protein_coding"; transcript_name "Fxyd4-202"; transcript_source "ensembl"; transcript_biotype "protein_coding"; tag "Ensembl_canonical";
4	ensembl	five_prime_utr	152784611	152785510	0	-	.	gene_id "ENSRNOG00000014578"; gene_version "5"; transcript_id "ENSRNOT00000019649"; transcript_version "5"; gene_name "Fxyd4"; gene_source "ensembl"; gene_biotype "protein_coding"; transcript_name "Fxyd4-201"; transcript_source "ensembl"; transcript_biotype "protein_coding";
4	sraer114_mid	exon	152785468	152785510	115.013822817152	-	.	gene_id "ENSRNOG00000014578"; transcript_id "ENSRNOG00000014578_tx_1"; exon_id "4_152785468_152785510_-"; exonnum "2"; txlen "583";
4	sraer114_mid	exon	152785468	152785510	56.7379035254134	-	.	gene_id "ENSRNOG00000014578"; transcript_id "ENSRNOG00000014578_tx_2"; exon_id "4_152785468_152785510_-"; exonnum "2"; txlen "655";
4	ensembl	exon	152786014	152786039	0	-	.	gene_id "ENSRNOG00000014578"; gene_version "5"; transcript_id "ENSRNOT00000158850"; transcript_version "1"; exon_number "1"; gene_name "Fxyd4"; gene_source "ensembl"; gene_biotype "protein_coding"; transcript_name "Fxyd4-202"; transcript_source "ensembl"; transcript_biotype "protein_coding"; exon_id "ENSRNOE00000248984"; exon_version "1"; tag "Ensembl_canonical";
4	ensembl	five_prime_utr	152786014	152786039	0	-	.	gene_id "ENSRNOG00000014578"; gene_version "5"; transcript_id "ENSRNOT00000158850"; transcript_version "1"; gene_name "Fxyd4"; gene_source "ensembl"; gene_biotype "protein_coding"; transcript_name "Fxyd4-202"; transcript_source "ensembl"; transcript_biotype "protein_coding"; tag "Ensembl_canonical";
4	ensembl	exon	152786014	152786039	0	-	.	gene_id "ENSRNOG00000014578"; gene_version "5"; transcript_id "ENSRNOT00000019649"; transcript_version "5"; exon_number "1"; gene_name "Fxyd4"; gene_source "ensembl"; gene_biotype "protein_coding"; transcript_name "Fxyd4-201"; transcript_source "ensembl"; transcript_biotype "protein_coding"; exon_id "ENSRNOE00000248984"; exon_version "1";
4	ensembl	five_prime_utr	152786014	152786039	0	-	.	gene_id "ENSRNOG00000014578"; gene_version "5"; transcript_id "ENSRNOT00000019649"; transcript_version "5"; gene_name "Fxyd4"; gene_source "ensembl"; gene_biotype "protein_coding"; transcript_name "Fxyd4-201"; transcript_source "ensembl"; transcript_biotype "protein_coding";
4	ENSEMBL114_rn	exon	152786014	152786039	115.013822817152	-	.	gene_id "ENSRNOG00000014578"; transcript_id "ENSRNOG00000014578_tx_1"; exon_id "4_152786014_152786039_-"; exonnum "1"; txlen "583";
4	ENSEMBL114_rn	exon	152786014	152786039	56.7379035254134	-	.	gene_id "ENSRNOG00000014578"; transcript_id "ENSRNOG00000014578_tx_2"; exon_id "4_152786014_152786039_-"; exonnum "1"; txlen "655";
4	ensembl	stop_codon	152825521	152825523	0	-	0	gene_id "ENSRNOG00000031564"; gene_version "6"; transcript_id "ENSRNOT00000052280"; transcript_version "6"; exon_number "1"; gene_name "H2az1-ps2"; gene_source "ensembl"; gene_biotype "protein_coding"; transcript_name "H2az1-ps2-201"; transcript_source "ensembl"; transcript_biotype "protein_coding"; tag "Ensembl_canonical";
4	ensembl	gene	152825521	152825907	0	-	.	gene_id "ENSRNOG00000031564"; gene_version "6"; gene_name "H2az1-ps2"; gene_source "ensembl"; gene_biotype "protein_coding";
4	ensembl	transcript	152825521	152825907	0	-	.	gene_id "ENSRNOG00000031564"; gene_version "6"; transcript_id "ENSRNOT00000052280"; transcript_version "6"; gene_name "H2az1-ps2"; gene_source "ensembl"; gene_biotype "protein_coding"; transcript_name "H2az1-ps2-201"; transcript_source "ensembl"; transcript_biotype "protein_coding"; tag "Ensembl_canonical";
4	ensembl	exon	152825521	152825907	0	-	.	gene_id "ENSRNOG00000031564"; gene_version "6"; transcript_id "ENSRNOT00000052280"; transcript_version "6"; exon_number "1"; gene_name "H2az1-ps2"; gene_source "ensembl"; gene_biotype "protein_coding"; transcript_name "H2az1-ps2-201"; transcript_source "ensembl"; transcript_biotype "protein_coding"; exon_id "ENSRNOE00000332309"; exon_version "5"; tag "Ensembl_canonical";
4	ensembl	CDS	152825524	152825907	0	-	0	gene_id "ENSRNOG00000031564"; gene_version "6"; transcript_id "ENSRNOT00000052280"; transcript_version "6"; exon_number "1"; gene_name "H2az1-ps2"; gene_source "ensembl"; gene_biotype "protein_coding"; transcript_name "H2az1-ps2-201"; transcript_source "ensembl"; transcript_biotype "protein_coding"; protein_id "ENSRNOP00000065187"; protein_version "3"; tag "Ensembl_canonical";
4	ensembl	start_codon	152825905	152825907	0	-	0	gene_id "ENSRNOG00000031564"; gene_version "6"; transcript_id "ENSRNOT00000052280"; transcript_version "6"; exon_number "1"; gene_name "H2az1-ps2"; gene_source "ensembl"; gene_biotype "protein_coding"; transcript_name "H2az1-ps2-201"; transcript_source "ensembl"; transcript_biotype "protein_coding"; tag "Ensembl_canonical";
4	sraer114_es	exon	152830745	152831851	0.0196315964611114	-	.	gene_id "sraer114_gene_51463"; transcript_id "sraer114_gene_51463_tx_1"; exon_id "4_152830745_152831851_-"; exonnum "2"; txlen "1145";
4	sraer114_ss	exon	152845041	152845078	0.0196315964611114	-	.	gene_id "sraer114_gene_51463"; transcript_id "sraer114_gene_51463_tx_1"; exon_id "4_152845041_152845078_-"; exonnum "1"; txlen "1145";
4	ensembl	exon	152849321	152849635	0	-	.	gene_id "ENSRNOG00000077054"; gene_version "1"; transcript_id "ENSRNOT00000144537"; transcript_version "1"; exon_number "2"; gene_source "ensembl"; gene_biotype "lncRNA"; transcript_source "ensembl"; transcript_biotype "lncRNA"; exon_id "ENSRNOE00000770207"; exon_version "1"; tag "Ensembl_canonical";
4	ensembl	gene	152849321	152852330	0	-	.	gene_id "ENSRNOG00000077054"; gene_version "1"; gene_source "ensembl"; gene_biotype "lncRNA";
4	ensembl	transcript	152849321	152852330	0	-	.	gene_id "ENSRNOG00000077054"; gene_version "1"; transcript_id "ENSRNOT00000144537"; transcript_version "1"; gene_source "ensembl"; gene_biotype "lncRNA"; transcript_source "ensembl"; transcript_biotype "lncRNA"; tag "Ensembl_canonical";
4	ensembl	exon	152850551	152852330	0	-	.	gene_id "ENSRNOG00000077054"; gene_version "1"; transcript_id "ENSRNOT00000144537"; transcript_version "1"; exon_number "1"; gene_source "ensembl"; gene_biotype "lncRNA"; transcript_source "ensembl"; transcript_biotype "lncRNA"; exon_id "ENSRNOE00000680820"; exon_version "1"; tag "Ensembl_canonical";
4	ensembl	exon	152856446	152857111	0	-	.	gene_id "ENSRNOG00000069862"; gene_version "2"; transcript_id "ENSRNOT00000108257"; transcript_version "2"; exon_number "4"; gene_source "ensembl"; gene_biotype "lncRNA"; transcript_source "ensembl"; transcript_biotype "lncRNA"; exon_id "ENSRNOE00000688921"; exon_version "1";
4	ensembl	gene	152856446	152865843	0	-	.	gene_id "ENSRNOG00000069862"; gene_version "2"; gene_source "ensembl"; gene_biotype "lncRNA";
4	ensembl	transcript	152856446	152865843	0	-	.	gene_id "ENSRNOG00000069862"; gene_version "2"; transcript_id "ENSRNOT00000108257"; transcript_version "2"; gene_source "ensembl"; gene_biotype "lncRNA"; transcript_source "ensembl"; transcript_biotype "lncRNA";
4	ensembl	exon	152856636	152857244	0	-	.	gene_id "ENSRNOG00000069862"; gene_version "2"; transcript_id "ENSRNOT00000165389"; transcript_version "1"; exon_number "3"; gene_source "ensembl"; gene_biotype "lncRNA"; transcript_source "ensembl"; transcript_biotype "lncRNA"; exon_id "ENSRNOE00000709842"; exon_version "1";
4	ensembl	transcript	152856636	152865060	0	-	.	gene_id "ENSRNOG00000069862"; gene_version "2"; transcript_id "ENSRNOT00000165389"; transcript_version "1"; gene_source "ensembl"; gene_biotype "lncRNA"; transcript_source "ensembl"; transcript_biotype "lncRNA";
4	ensembl	exon	152856659	152857244	0	-	.	gene_id "ENSRNOG00000069862"; gene_version "2"; transcript_id "ENSRNOT00000099838"; transcript_version "2"; exon_number "2"; gene_source "ensembl"; gene_biotype "lncRNA"; transcript_source "ensembl"; transcript_biotype "lncRNA"; exon_id "ENSRNOE00000664286"; exon_version "2";
4	ensembl	transcript	152856659	152865060	0	-	.	gene_id "ENSRNOG00000069862"; gene_version "2"; transcript_id "ENSRNOT00000099838"; transcript_version "2"; gene_source "ensembl"; gene_biotype "lncRNA"; transcript_source "ensembl"; transcript_biotype "lncRNA";
4	ensembl	exon	152856739	152857244	0	-	.	gene_id "ENSRNOG00000069862"; gene_version "2"; transcript_id "ENSRNOT00000110982"; transcript_version "2"; exon_number "4"; gene_source "ensembl"; gene_biotype "lncRNA"; transcript_source "ensembl"; transcript_biotype "lncRNA"; exon_id "ENSRNOE00000754563"; exon_version "1";
4	ensembl	transcript	152856739	152864866	0	-	.	gene_id "ENSRNOG00000069862"; gene_version "2"; transcript_id "ENSRNOT00000110982"; transcript_version "2"; gene_source "ensembl"; gene_biotype "lncRNA"; transcript_source "ensembl"; transcript_biotype "lncRNA";
4	ensembl	exon	152858662	152858785	0	-	.	gene_id "ENSRNOG00000069862"; gene_version "2"; transcript_id "ENSRNOT00000108257"; transcript_version "2"; exon_number "3"; gene_source "ensembl"; gene_biotype "lncRNA"; transcript_source "ensembl"; transcript_biotype "lncRNA"; exon_id "ENSRNOE00000646784"; exon_version "1";
4	ensembl	exon	152858662	152858785	0	-	.	gene_id "ENSRNOG00000069862"; gene_version "2"; transcript_id "ENSRNOT00000165389"; transcript_version "1"; exon_number "2"; gene_source "ensembl"; gene_biotype "lncRNA"; transcript_source "ensembl"; transcript_biotype "lncRNA"; exon_id "ENSRNOE00000646784"; exon_version "1";
4	ensembl	exon	152858662	152858785	0	-	.	gene_id "ENSRNOG00000069862"; gene_version "2"; transcript_id "ENSRNOT00000110982"; transcript_version "2"; exon_number "3"; gene_source "ensembl"; gene_biotype "lncRNA"; transcript_source "ensembl"; transcript_biotype "lncRNA"; exon_id "ENSRNOE00000646784"; exon_version "1";
4	ensembl	exon	152860633	152862959	0	-	.	gene_id "ENSRNOG00000069862"; gene_version "2"; transcript_id "ENSRNOT00000139345"; transcript_version "1"; exon_number "2"; gene_source "ensembl"; gene_biotype "lncRNA"; transcript_source "ensembl"; transcript_biotype "lncRNA"; exon_id "ENSRNOE00000740448"; exon_version "1"; tag "Ensembl_canonical";
4	ensembl	transcript	152860633	152865060	0	-	.	gene_id "ENSRNOG00000069862"; gene_version "2"; transcript_id "ENSRNOT00000139345"; transcript_version "1"; gene_source "ensembl"; gene_biotype "lncRNA"; transcript_source "ensembl"; transcript_biotype "lncRNA"; tag "Ensembl_canonical";
4	sraer114_es	exon	152861413	152862095	0.328787975128052	-	.	gene_id "ENSRNOG00000069862"; transcript_id "ENSRNOG00000069862_tx_4"; exon_id "4_152861413_152862095_-"; exonnum "2"; txlen "1625";
4	ensembl	exon	152863077	152863191	0	-	.	gene_id "ENSRNOG00000069862"; gene_version "2"; transcript_id "ENSRNOT00000110982"; transcript_version "2"; exon_number "2"; gene_source "ensembl"; gene_biotype "lncRNA"; transcript_source "ensembl"; transcript_biotype "lncRNA"; exon_id "ENSRNOE00000689959"; exon_version "1";
4	ensembl	exon	152863761	152864702	0	-	.	gene_id "ENSRNOG00000069862"; gene_version "2"; transcript_id "ENSRNOT00000108257"; transcript_version "2"; exon_number "2"; gene_source "ensembl"; gene_biotype "lncRNA"; transcript_source "ensembl"; transcript_biotype "lncRNA"; exon_id "ENSRNOE00000715953"; exon_version "1";
4	ENSEMBL114_rn	exon	152863761	152864702	0.328787975128052	-	.	gene_id "ENSRNOG00000069862"; transcript_id "ENSRNOG00000069862_tx_4"; exon_id "4_152863761_152864702_-"; exonnum "1"; txlen "1625";
4	ensembl	exon	152863761	152864866	0	-	.	gene_id "ENSRNOG00000069862"; gene_version "2"; transcript_id "ENSRNOT00000110982"; transcript_version "2"; exon_number "1"; gene_source "ensembl"; gene_biotype "lncRNA"; transcript_source "ensembl"; transcript_biotype "lncRNA"; exon_id "ENSRNOE00000717386"; exon_version "1";
4	ensembl	exon	152863761	152865060	0	-	.	gene_id "ENSRNOG00000069862"; gene_version "2"; transcript_id "ENSRNOT00000165389"; transcript_version "1"; exon_number "1"; gene_source "ensembl"; gene_biotype "lncRNA"; transcript_source "ensembl"; transcript_biotype "lncRNA"; exon_id "ENSRNOE00000731533"; exon_version "1";
4	ensembl	exon	152863761	152865060	0	-	.	gene_id "ENSRNOG00000069862"; gene_version "2"; transcript_id "ENSRNOT00000099838"; transcript_version "2"; exon_number "1"; gene_source "ensembl"; gene_biotype "lncRNA"; transcript_source "ensembl"; transcript_biotype "lncRNA"; exon_id "ENSRNOE00000731533"; exon_version "1";
4	ensembl	exon	152863761	152865060	0	-	.	gene_id "ENSRNOG00000069862"; gene_version "2"; transcript_id "ENSRNOT00000139345"; transcript_version "1"; exon_number "1"; gene_source "ensembl"; gene_biotype "lncRNA"; transcript_source "ensembl"; transcript_biotype "lncRNA"; exon_id "ENSRNOE00000731533"; exon_version "1"; tag "Ensembl_canonical";
4	ensembl	exon	152865734	152865843	0	-	.	gene_id "ENSRNOG00000069862"; gene_version "2"; transcript_id "ENSRNOT00000108257"; transcript_version "2"; exon_number "1"; gene_source "ensembl"; gene_biotype "lncRNA"; transcript_source "ensembl"; transcript_biotype "lncRNA"; exon_id "ENSRNOE00000677438"; exon_version "1";
4	sraer114_mid	exon	152870867	152871009	0.0403713838295449	-	.	gene_id "sraer114_gene_51464"; transcript_id "sraer114_gene_51464_tx_1"; exon_id "4_152870867_152871009_-"; exonnum "3"; txlen "642";
4	sraer114_mid	exon	152870867	152871009	0.0307381372922362	-	.	gene_id "sraer114_gene_51464"; transcript_id "sraer114_gene_51464_tx_3"; exon_id "4_152870867_152871009_-"; exonnum "3"; txlen "605";
4	sraer114_mid	exon	152871561	152871819	0.0403713838295449	-	.	gene_id "sraer114_gene_51464"; transcript_id "sraer114_gene_51464_tx_1"; exon_id "4_152871561_152871819_-"; exonnum "2"; txlen "642";
4	sraer114_mid	exon	152871561	152871819	0.0307381372922362	-	.	gene_id "sraer114_gene_51464"; transcript_id "sraer114_gene_51464_tx_3"; exon_id "4_152871561_152871819_-"; exonnum "2"; txlen "605";
4	sraer114_ss	exon	152873253	152873455	0.0307381372922362	-	.	gene_id "sraer114_gene_51464"; transcript_id "sraer114_gene_51464_tx_3"; exon_id "4_152873253_152873455_-"; exonnum "1"; txlen "605";
4	sraer114_ss	exon	152873267	152873506	0.0403713838295449	-	.	gene_id "sraer114_gene_51464"; transcript_id "sraer114_gene_51464_tx_1"; exon_id "4_152873267_152873506_-"; exonnum "1"; txlen "642";
4	sraer114_es	exon	152913570	152914552	0.163393338253718	-	.	gene_id "sraer114_gene_57236"; transcript_id "sraer114_gene_57236_tx_1"; exon_id "4_152913570_152914552_-"; exonnum "2"; txlen "1087";
4	sraer114_es	exon	152913570	152914552	0.0193478492256301	-	.	gene_id "sraer114_gene_57236"; transcript_id "sraer114_gene_57236_tx_3"; exon_id "4_152913570_152914552_-"; exonnum "2"; txlen "1052";
4	sraer114_ss	exon	152914658	152914726	0.0193478492256301	-	.	gene_id "sraer114_gene_57236"; transcript_id "sraer114_gene_57236_tx_3"; exon_id "4_152914658_152914726_-"; exonnum "1"; txlen "1052";
4	sraer114_es	exon	152916170	152918838	0.0511230690241695	-	.	gene_id "sraer114_gene_57236"; transcript_id "sraer114_gene_57236_tx_2"; exon_id "4_152916170_152918838_-"; exonnum "2"; txlen "2773";
4	sraer114_ss	exon	152924978	152925081	0.163393338253718	-	.	gene_id "sraer114_gene_57236"; transcript_id "sraer114_gene_57236_tx_1"; exon_id "4_152924978_152925081_-"; exonnum "1"; txlen "1087";
4	sraer114_ss	exon	152924978	152925081	0.0511230690241695	-	.	gene_id "sraer114_gene_57236"; transcript_id "sraer114_gene_57236_tx_2"; exon_id "4_152924978_152925081_-"; exonnum "1"; txlen "2773";
4	sraer114_es	exon	152944678	152945395	0.773140545409957	-	.	gene_id "ENSRNOG00000014713"; transcript_id "ENSRNOG00000014713_tx_2"; exon_id "4_152944678_152945395_-"; exonnum "8"; txlen "2433";
4	ensembl	three_prime_utr	152950028	152951655	0	-	.	gene_id "ENSRNOG00000014713"; gene_version "6"; transcript_id "ENSRNOT00000019778"; transcript_version "6"; gene_name "Csgalnact2"; gene_source "ensembl"; gene_biotype "protein_coding"; transcript_name "Csgalnact2-201"; transcript_source "ensembl"; transcript_biotype "protein_coding"; tag "Ensembl_canonical";
4	ensembl	exon	152950028	152951948	0	-	.	gene_id "ENSRNOG00000014713"; gene_version "6"; transcript_id "ENSRNOT00000019778"; transcript_version "6"; exon_number "8"; gene_name "Csgalnact2"; gene_source "ensembl"; gene_biotype "protein_coding"; transcript_name "Csgalnact2-201"; transcript_source "ensembl"; transcript_biotype "protein_coding"; exon_id "ENSRNOE00000141349"; exon_version "3"; tag "Ensembl_canonical";
4	ensembl	gene	152950028	152981220	0	-	.	gene_id "ENSRNOG00000014713"; gene_version "6"; gene_name "Csgalnact2"; gene_source "ensembl"; gene_biotype "protein_coding";
4	ensembl	transcript	152950028	152981220	0	-	.	gene_id "ENSRNOG00000014713"; gene_version "6"; transcript_id "ENSRNOT00000019778"; transcript_version "6"; gene_name "Csgalnact2"; gene_source "ensembl"; gene_biotype "protein_coding"; transcript_name "Csgalnact2-201"; transcript_source "ensembl"; transcript_biotype "protein_coding"; tag "Ensembl_canonical";
4	ensembl	stop_codon	152951656	152951658	0	-	0	gene_id "ENSRNOG00000014713"; gene_version "6"; transcript_id "ENSRNOT00000019778"; transcript_version "6"; exon_number "8"; gene_name "Csgalnact2"; gene_source "ensembl"; gene_biotype "protein_coding"; transcript_name "Csgalnact2-201"; transcript_source "ensembl"; transcript_biotype "protein_coding"; tag "Ensembl_canonical";
4	ensembl	CDS	152951659	152951948	0	-	2	gene_id "ENSRNOG00000014713"; gene_version "6"; transcript_id "ENSRNOT00000019778"; transcript_version "6"; exon_number "8"; gene_name "Csgalnact2"; gene_source "ensembl"; gene_biotype "protein_coding"; transcript_name "Csgalnact2-201"; transcript_source "ensembl"; transcript_biotype "protein_coding"; protein_id "ENSRNOP00000019778"; protein_version "4"; tag "Ensembl_canonical";
4	ensembl	gene	152955814	152955942	0	-	.	gene_id "ENSRNOG00000052131"; gene_version "3"; gene_name "LOC120102660"; gene_source "ensembl"; gene_biotype "snoRNA";
4	ensembl	transcript	152955814	152955942	0	-	.	gene_id "ENSRNOG00000052131"; gene_version "3"; transcript_id "ENSRNOT00000091169"; transcript_version "3"; gene_name "LOC120102660"; gene_source "ensembl"; gene_biotype "snoRNA"; transcript_name "LOC120102660-201"; transcript_source "ensembl"; transcript_biotype "snoRNA"; tag "Ensembl_canonical";
4	ensembl	exon	152955814	152955942	0	-	.	gene_id "ENSRNOG00000052131"; gene_version "3"; transcript_id "ENSRNOT00000091169"; transcript_version "3"; exon_number "1"; gene_name "LOC120102660"; gene_source "ensembl"; gene_biotype "snoRNA"; transcript_name "LOC120102660-201"; transcript_source "ensembl"; transcript_biotype "snoRNA"; exon_id "ENSRNOE00000566002"; exon_version "1"; tag "Ensembl_canonical";
4	ensembl	exon	152958220	152958301	0	-	.	gene_id "ENSRNOG00000014713"; gene_version "6"; transcript_id "ENSRNOT00000019778"; transcript_version "6"; exon_number "7"; gene_name "Csgalnact2"; gene_source "ensembl"; gene_biotype "protein_coding"; transcript_name "Csgalnact2-201"; transcript_source "ensembl"; transcript_biotype "protein_coding"; exon_id "ENSRNOE00000141298"; exon_version "1"; tag "Ensembl_canonical";
4	ensembl	CDS	152958220	152958301	0	-	0	gene_id "ENSRNOG00000014713"; gene_version "6"; transcript_id "ENSRNOT00000019778"; transcript_version "6"; exon_number "7"; gene_name "Csgalnact2"; gene_source "ensembl"; gene_biotype "protein_coding"; transcript_name "Csgalnact2-201"; transcript_source "ensembl"; transcript_biotype "protein_coding"; protein_id "ENSRNOP00000019778"; protein_version "4"; tag "Ensembl_canonical";
4	ENSEMBL114_rn	exon	152958220	152958301	0.773140545409957	-	.	gene_id "ENSRNOG00000014713"; transcript_id "ENSRNOG00000014713_tx_2"; exon_id "4_152958220_152958301_-"; exonnum "7"; txlen "2433";
4	ensembl	exon	152963357	152963451	0	-	.	gene_id "ENSRNOG00000014713"; gene_version "6"; transcript_id "ENSRNOT00000019778"; transcript_version "6"; exon_number "6"; gene_name "Csgalnact2"; gene_source "ensembl"; gene_biotype "protein_coding"; transcript_name "Csgalnact2-201"; transcript_source "ensembl"; transcript_biotype "protein_coding"; exon_id "ENSRNOE00000141257"; exon_version "1"; tag "Ensembl_canonical";
4	ensembl	CDS	152963357	152963451	0	-	2	gene_id "ENSRNOG00000014713"; gene_version "6"; transcript_id "ENSRNOT00000019778"; transcript_version "6"; exon_number "6"; gene_name "Csgalnact2"; gene_source "ensembl"; gene_biotype "protein_coding"; transcript_name "Csgalnact2-201"; transcript_source "ensembl"; transcript_biotype "protein_coding"; protein_id "ENSRNOP00000019778"; protein_version "4"; tag "Ensembl_canonical";
4	ENSEMBL114_rn	exon	152963357	152963451	0.773140545409957	-	.	gene_id "ENSRNOG00000014713"; transcript_id "ENSRNOG00000014713_tx_2"; exon_id "4_152963357_152963451_-"; exonnum "6"; txlen "2433";
4	ensembl	exon	152964692	152964870	0	-	.	gene_id "ENSRNOG00000014713"; gene_version "6"; transcript_id "ENSRNOT00000019778"; transcript_version "6"; exon_number "5"; gene_name "Csgalnact2"; gene_source "ensembl"; gene_biotype "protein_coding"; transcript_name "Csgalnact2-201"; transcript_source "ensembl"; transcript_biotype "protein_coding"; exon_id "ENSRNOE00000141210"; exon_version "2"; tag "Ensembl_canonical";
4	ensembl	CDS	152964692	152964870	0	-	1	gene_id "ENSRNOG00000014713"; gene_version "6"; transcript_id "ENSRNOT00000019778"; transcript_version "6"; exon_number "5"; gene_name "Csgalnact2"; gene_source "ensembl"; gene_biotype "protein_coding"; transcript_name "Csgalnact2-201"; transcript_source "ensembl"; transcript_biotype "protein_coding"; protein_id "ENSRNOP00000019778"; protein_version "4"; tag "Ensembl_canonical";
4	ENSEMBL114_rn	exon	152964692	152964870	0.773140545409957	-	.	gene_id "ENSRNOG00000014713"; transcript_id "ENSRNOG00000014713_tx_2"; exon_id "4_152964692_152964870_-"; exonnum "5"; txlen "2433";
4	ensembl	exon	152968131	152968232	0	-	.	gene_id "ENSRNOG00000014713"; gene_version "6"; transcript_id "ENSRNOT00000019778"; transcript_version "6"; exon_number "4"; gene_name "Csgalnact2"; gene_source "ensembl"; gene_biotype "protein_coding"; transcript_name "Csgalnact2-201"; transcript_source "ensembl"; transcript_biotype "protein_coding"; exon_id "ENSRNOE00000237081"; exon_version "1"; tag "Ensembl_canonical";
4	ensembl	CDS	152968131	152968232	0	-	1	gene_id "ENSRNOG00000014713"; gene_version "6"; transcript_id "ENSRNOT00000019778"; transcript_version "6"; exon_number "4"; gene_name "Csgalnact2"; gene_source "ensembl"; gene_biotype "protein_coding"; transcript_name "Csgalnact2-201"; transcript_source "ensembl"; transcript_biotype "protein_coding"; protein_id "ENSRNOP00000019778"; protein_version "4"; tag "Ensembl_canonical";
4	ENSEMBL114_rn	exon	152968131	152968232	0.773140545409957	-	.	gene_id "ENSRNOG00000014713"; transcript_id "ENSRNOG00000014713_tx_2"; exon_id "4_152968131_152968232_-"; exonnum "4"; txlen "2433";
4	ensembl	exon	152969722	152969938	0	-	.	gene_id "ENSRNOG00000014713"; gene_version "6"; transcript_id "ENSRNOT00000019778"; transcript_version "6"; exon_number "3"; gene_name "Csgalnact2"; gene_source "ensembl"; gene_biotype "protein_coding"; transcript_name "Csgalnact2-201"; transcript_source "ensembl"; transcript_biotype "protein_coding"; exon_id "ENSRNOE00000141164"; exon_version "1"; tag "Ensembl_canonical";
4	ensembl	CDS	152969722	152969938	0	-	2	gene_id "ENSRNOG00000014713"; gene_version "6"; transcript_id "ENSRNOT00000019778"; transcript_version "6"; exon_number "3"; gene_name "Csgalnact2"; gene_source "ensembl"; gene_biotype "protein_coding"; transcript_name "Csgalnact2-201"; transcript_source "ensembl"; transcript_biotype "protein_coding"; protein_id "ENSRNOP00000019778"; protein_version "4"; tag "Ensembl_canonical";
4	ENSEMBL114_rn	exon	152969722	152969938	0.773140545409957	-	.	gene_id "ENSRNOG00000014713"; transcript_id "ENSRNOG00000014713_tx_2"; exon_id "4_152969722_152969938_-"; exonnum "3"; txlen "2433";
4	ensembl	CDS	152972434	152973094	0	-	0	gene_id "ENSRNOG00000014713"; gene_version "6"; transcript_id "ENSRNOT00000019778"; transcript_version "6"; exon_number "2"; gene_name "Csgalnact2"; gene_source "ensembl"; gene_biotype "protein_coding"; transcript_name "Csgalnact2-201"; transcript_source "ensembl"; transcript_biotype "protein_coding"; protein_id "ENSRNOP00000019778"; protein_version "4"; tag "Ensembl_canonical";
4	ensembl	exon	152972434	152973354	0	-	.	gene_id "ENSRNOG00000014713"; gene_version "6"; transcript_id "ENSRNOT00000019778"; transcript_version "6"; exon_number "2"; gene_name "Csgalnact2"; gene_source "ensembl"; gene_biotype "protein_coding"; transcript_name "Csgalnact2-201"; transcript_source "ensembl"; transcript_biotype "protein_coding"; exon_id "ENSRNOE00000141116"; exon_version "2"; tag "Ensembl_canonical";
4	ENSEMBL114_rn	exon	152972434	152973354	0.773140545409957	-	.	gene_id "ENSRNOG00000014713"; transcript_id "ENSRNOG00000014713_tx_2"; exon_id "4_152972434_152973354_-"; exonnum "2"; txlen "2433";
4	ensembl	start_codon	152973092	152973094	0	-	0	gene_id "ENSRNOG00000014713"; gene_version "6"; transcript_id "ENSRNOT00000019778"; transcript_version "6"; exon_number "2"; gene_name "Csgalnact2"; gene_source "ensembl"; gene_biotype "protein_coding"; transcript_name "Csgalnact2-201"; transcript_source "ensembl"; transcript_biotype "protein_coding"; tag "Ensembl_canonical";
4	ensembl	five_prime_utr	152973095	152973354	0	-	.	gene_id "ENSRNOG00000014713"; gene_version "6"; transcript_id "ENSRNOT00000019778"; transcript_version "6"; gene_name "Csgalnact2"; gene_source "ensembl"; gene_biotype "protein_coding"; transcript_name "Csgalnact2-201"; transcript_source "ensembl"; transcript_biotype "protein_coding"; tag "Ensembl_canonical";
4	ensembl	exon	152981102	152981220	0	-	.	gene_id "ENSRNOG00000014713"; gene_version "6"; transcript_id "ENSRNOT00000019778"; transcript_version "6"; exon_number "1"; gene_name "Csgalnact2"; gene_source "ensembl"; gene_biotype "protein_coding"; transcript_name "Csgalnact2-201"; transcript_source "ensembl"; transcript_biotype "protein_coding"; exon_id "ENSRNOE00000380427"; exon_version "2"; tag "Ensembl_canonical";
4	ensembl	five_prime_utr	152981102	152981220	0	-	.	gene_id "ENSRNOG00000014713"; gene_version "6"; transcript_id "ENSRNOT00000019778"; transcript_version "6"; gene_name "Csgalnact2"; gene_source "ensembl"; gene_biotype "protein_coding"; transcript_name "Csgalnact2-201"; transcript_source "ensembl"; transcript_biotype "protein_coding"; tag "Ensembl_canonical";
4	ENSEMBL114_rn	exon	152981102	152981220	0.773140545409957	-	.	gene_id "ENSRNOG00000014713"; transcript_id "ENSRNOG00000014713_tx_2"; exon_id "4_152981102_152981220_-"; exonnum "1"; txlen "2433";
4	ensembl	exon	152998812	152999902	0	-	.	gene_id "ENSRNOG00000014751"; gene_version "9"; transcript_id "ENSRNOT00000047685"; transcript_version "6"; exon_number "21"; gene_name "Ret"; gene_source "ensembl"; gene_biotype "protein_coding"; transcript_name "Ret-201"; transcript_source "ensembl"; transcript_biotype "protein_coding"; exon_id "ENSRNOE00000634049"; exon_version "1"; tag "Ensembl_canonical";
4	ensembl	three_prime_utr	152998812	152999902	0	-	.	gene_id "ENSRNOG00000014751"; gene_version "9"; transcript_id "ENSRNOT00000047685"; transcript_version "6"; gene_name "Ret"; gene_source "ensembl"; gene_biotype "protein_coding"; transcript_name "Ret-201"; transcript_source "ensembl"; transcript_biotype "protein_coding"; tag "Ensembl_canonical";
4	ensembl	exon	152998812	152999902	0	-	.	gene_id "ENSRNOG00000014751"; gene_version "9"; transcript_id "ENSRNOT00000131378"; transcript_version "1"; exon_number "20"; gene_name "Ret"; gene_source "ensembl"; gene_biotype "protein_coding"; transcript_name "Ret-202"; transcript_source "ensembl"; transcript_biotype "protein_coding"; exon_id "ENSRNOE00000634049"; exon_version "1";
4	ensembl	three_prime_utr	152998812	152999902	0	-	.	gene_id "ENSRNOG00000014751"; gene_version "9"; transcript_id "ENSRNOT00000131378"; transcript_version "1"; gene_name "Ret"; gene_source "ensembl"; gene_biotype "protein_coding"; transcript_name "Ret-202"; transcript_source "ensembl"; transcript_biotype "protein_coding";
4	ensembl	gene	152998812	153040556	0	-	.	gene_id "ENSRNOG00000014751"; gene_version "9"; gene_name "Ret"; gene_source "ensembl"; gene_biotype "protein_coding";
4	ensembl	transcript	152998812	153040556	0	-	.	gene_id "ENSRNOG00000014751"; gene_version "9"; transcript_id "ENSRNOT00000047685"; transcript_version "6"; gene_name "Ret"; gene_source "ensembl"; gene_biotype "protein_coding"; transcript_name "Ret-201"; transcript_source "ensembl"; transcript_biotype "protein_coding"; tag "Ensembl_canonical";
4	ensembl	transcript	152998812	153040556	0	-	.	gene_id "ENSRNOG00000014751"; gene_version "9"; transcript_id "ENSRNOT00000131378"; transcript_version "1"; gene_name "Ret"; gene_source "ensembl"; gene_biotype "protein_coding"; transcript_name "Ret-202"; transcript_source "ensembl"; transcript_biotype "protein_coding";
4	ensembl	three_prime_utr	153000300	153000466	0	-	.	gene_id "ENSRNOG00000014751"; gene_version "9"; transcript_id "ENSRNOT00000047685"; transcript_version "6"; gene_name "Ret"; gene_source "ensembl"; gene_biotype "protein_coding"; transcript_name "Ret-201"; transcript_source "ensembl"; transcript_biotype "protein_coding"; tag "Ensembl_canonical";
4	ensembl	three_prime_utr	153000300	153000466	0	-	.	gene_id "ENSRNOG00000014751"; gene_version "9"; transcript_id "ENSRNOT00000131378"; transcript_version "1"; gene_name "Ret"; gene_source "ensembl"; gene_biotype "protein_coding"; transcript_name "Ret-202"; transcript_source "ensembl"; transcript_biotype "protein_coding";
4	ensembl	exon	153000300	153000624	0	-	.	gene_id "ENSRNOG00000014751"; gene_version "9"; transcript_id "ENSRNOT00000047685"; transcript_version "6"; exon_number "20"; gene_name "Ret"; gene_source "ensembl"; gene_biotype "protein_coding"; transcript_name "Ret-201"; transcript_source "ensembl"; transcript_biotype "protein_coding"; exon_id "ENSRNOE00000597138"; exon_version "1"; tag "Ensembl_canonical";
4	ensembl	exon	153000300	153000624	0	-	.	gene_id "ENSRNOG00000014751"; gene_version "9"; transcript_id "ENSRNOT00000131378"; transcript_version "1"; exon_number "19"; gene_name "Ret"; gene_source "ensembl"; gene_biotype "protein_coding"; transcript_name "Ret-202"; transcript_source "ensembl"; transcript_biotype "protein_coding"; exon_id "ENSRNOE00000597138"; exon_version "1";
4	ENSEMBL114_rn	exon	153000300	153000624	9.34427145703676	-	.	gene_id "ENSRNOG00000014751"; transcript_id "ENSRNOG00000014751_tx_2"; exon_id "4_153000300_153000624_-"; exonnum "20"; txlen "3632";
4	ensembl	stop_codon	153000467	153000469	0	-	0	gene_id "ENSRNOG00000014751"; gene_version "9"; transcript_id "ENSRNOT00000047685"; transcript_version "6"; exon_number "20"; gene_name "Ret"; gene_source "ensembl"; gene_biotype "protein_coding"; transcript_name "Ret-201"; transcript_source "ensembl"; transcript_biotype "protein_coding"; tag "Ensembl_canonical";
4	ensembl	stop_codon	153000467	153000469	0	-	0	gene_id "ENSRNOG00000014751"; gene_version "9"; transcript_id "ENSRNOT00000131378"; transcript_version "1"; exon_number "19"; gene_name "Ret"; gene_source "ensembl"; gene_biotype "protein_coding"; transcript_name "Ret-202"; transcript_source "ensembl"; transcript_biotype "protein_coding";
4	ensembl	CDS	153000470	153000624	0	-	2	gene_id "ENSRNOG00000014751"; gene_version "9"; transcript_id "ENSRNOT00000047685"; transcript_version "6"; exon_number "20"; gene_name "Ret"; gene_source "ensembl"; gene_biotype "protein_coding"; transcript_name "Ret-201"; transcript_source "ensembl"; transcript_biotype "protein_coding"; protein_id "ENSRNOP00000047793"; protein_version "3"; tag "Ensembl_canonical";
4	ensembl	CDS	153000470	153000624	0	-	2	gene_id "ENSRNOG00000014751"; gene_version "9"; transcript_id "ENSRNOT00000131378"; transcript_version "1"; exon_number "19"; gene_name "Ret"; gene_source "ensembl"; gene_biotype "protein_coding"; transcript_name "Ret-202"; transcript_source "ensembl"; transcript_biotype "protein_coding"; protein_id "ENSRNOP00000098854"; protein_version "1";
4	ensembl	exon	153001892	153002039	0	-	.	gene_id "ENSRNOG00000014751"; gene_version "9"; transcript_id "ENSRNOT00000047685"; transcript_version "6"; exon_number "19"; gene_name "Ret"; gene_source "ensembl"; gene_biotype "protein_coding"; transcript_name "Ret-201"; transcript_source "ensembl"; transcript_biotype "protein_coding"; exon_id "ENSRNOE00000508125"; exon_version "1"; tag "Ensembl_canonical";
4	ensembl	CDS	153001892	153002039	0	-	0	gene_id "ENSRNOG00000014751"; gene_version "9"; transcript_id "ENSRNOT00000047685"; transcript_version "6"; exon_number "19"; gene_name "Ret"; gene_source "ensembl"; gene_biotype "protein_coding"; transcript_name "Ret-201"; transcript_source "ensembl"; transcript_biotype "protein_coding"; protein_id "ENSRNOP00000047793"; protein_version "3"; tag "Ensembl_canonical";
4	ensembl	exon	153001892	153002039	0	-	.	gene_id "ENSRNOG00000014751"; gene_version "9"; transcript_id "ENSRNOT00000131378"; transcript_version "1"; exon_number "18"; gene_name "Ret"; gene_source "ensembl"; gene_biotype "protein_coding"; transcript_name "Ret-202"; transcript_source "ensembl"; transcript_biotype "protein_coding"; exon_id "ENSRNOE00000508125"; exon_version "1";
4	ensembl	CDS	153001892	153002039	0	-	0	gene_id "ENSRNOG00000014751"; gene_version "9"; transcript_id "ENSRNOT00000131378"; transcript_version "1"; exon_number "18"; gene_name "Ret"; gene_source "ensembl"; gene_biotype "protein_coding"; transcript_name "Ret-202"; transcript_source "ensembl"; transcript_biotype "protein_coding"; protein_id "ENSRNOP00000098854"; protein_version "1";
4	ENSEMBL114_rn	exon	153001892	153002039	9.34427145703676	-	.	gene_id "ENSRNOG00000014751"; transcript_id "ENSRNOG00000014751_tx_2"; exon_id "4_153001892_153002039_-"; exonnum "19"; txlen "3632";
4	ENSEMBL114_rn	exon	153001892	153002039	4.99607065580388	-	.	gene_id "ENSRNOG00000014751"; transcript_id "ENSRNOG00000014751_tx_3"; exon_id "4_153001892_153002039_-"; exonnum "5"; txlen "653";
4	ensembl	exon	153007104	153007203	0	-	.	gene_id "ENSRNOG00000014751"; gene_version "9"; transcript_id "ENSRNOT00000047685"; transcript_version "6"; exon_number "18"; gene_name "Ret"; gene_source "ensembl"; gene_biotype "protein_coding"; transcript_name "Ret-201"; transcript_source "ensembl"; transcript_biotype "protein_coding"; exon_id "ENSRNOE00000494847"; exon_version "1"; tag "Ensembl_canonical";
4	ensembl	CDS	153007104	153007203	0	-	1	gene_id "ENSRNOG00000014751"; gene_version "9"; transcript_id "ENSRNOT00000047685"; transcript_version "6"; exon_number "18"; gene_name "Ret"; gene_source "ensembl"; gene_biotype "protein_coding"; transcript_name "Ret-201"; transcript_source "ensembl"; transcript_biotype "protein_coding"; protein_id "ENSRNOP00000047793"; protein_version "3"; tag "Ensembl_canonical";
4	ensembl	exon	153007104	153007203	0	-	.	gene_id "ENSRNOG00000014751"; gene_version "9"; transcript_id "ENSRNOT00000131378"; transcript_version "1"; exon_number "17"; gene_name "Ret"; gene_source "ensembl"; gene_biotype "protein_coding"; transcript_name "Ret-202"; transcript_source "ensembl"; transcript_biotype "protein_coding"; exon_id "ENSRNOE00000494847"; exon_version "1";
4	ensembl	CDS	153007104	153007203	0	-	1	gene_id "ENSRNOG00000014751"; gene_version "9"; transcript_id "ENSRNOT00000131378"; transcript_version "1"; exon_number "17"; gene_name "Ret"; gene_source "ensembl"; gene_biotype "protein_coding"; transcript_name "Ret-202"; transcript_source "ensembl"; transcript_biotype "protein_coding"; protein_id "ENSRNOP00000098854"; protein_version "1";
4	ENSEMBL114_rn	exon	153007104	153007203	9.34427145703676	-	.	gene_id "ENSRNOG00000014751"; transcript_id "ENSRNOG00000014751_tx_2"; exon_id "4_153007104_153007203_-"; exonnum "18"; txlen "3632";
4	ENSEMBL114_rn	exon	153007104	153007203	4.99607065580388	-	.	gene_id "ENSRNOG00000014751"; transcript_id "ENSRNOG00000014751_tx_3"; exon_id "4_153007104_153007203_-"; exonnum "4"; txlen "653";
4	ensembl	exon	153008931	153009068	0	-	.	gene_id "ENSRNOG00000014751"; gene_version "9"; transcript_id "ENSRNOT00000047685"; transcript_version "6"; exon_number "17"; gene_name "Ret"; gene_source "ensembl"; gene_biotype "protein_coding"; transcript_name "Ret-201"; transcript_source "ensembl"; transcript_biotype "protein_coding"; exon_id "ENSRNOE00000495534"; exon_version "1"; tag "Ensembl_canonical";
4	ensembl	CDS	153008931	153009068	0	-	1	gene_id "ENSRNOG00000014751"; gene_version "9"; transcript_id "ENSRNOT00000047685"; transcript_version "6"; exon_number "17"; gene_name "Ret"; gene_source "ensembl"; gene_biotype "protein_coding"; transcript_name "Ret-201"; transcript_source "ensembl"; transcript_biotype "protein_coding"; protein_id "ENSRNOP00000047793"; protein_version "3"; tag "Ensembl_canonical";
4	ensembl	exon	153008931	153009068	0	-	.	gene_id "ENSRNOG00000014751"; gene_version "9"; transcript_id "ENSRNOT00000131378"; transcript_version "1"; exon_number "16"; gene_name "Ret"; gene_source "ensembl"; gene_biotype "protein_coding"; transcript_name "Ret-202"; transcript_source "ensembl"; transcript_biotype "protein_coding"; exon_id "ENSRNOE00000495534"; exon_version "1";
4	ensembl	CDS	153008931	153009068	0	-	1	gene_id "ENSRNOG00000014751"; gene_version "9"; transcript_id "ENSRNOT00000131378"; transcript_version "1"; exon_number "16"; gene_name "Ret"; gene_source "ensembl"; gene_biotype "protein_coding"; transcript_name "Ret-202"; transcript_source "ensembl"; transcript_biotype "protein_coding"; protein_id "ENSRNOP00000098854"; protein_version "1";
4	ENSEMBL114_rn	exon	153008931	153009068	9.34427145703676	-	.	gene_id "ENSRNOG00000014751"; transcript_id "ENSRNOG00000014751_tx_2"; exon_id "4_153008931_153009068_-"; exonnum "17"; txlen "3632";
4	ENSEMBL114_rn	exon	153008931	153009068	4.99607065580388	-	.	gene_id "ENSRNOG00000014751"; transcript_id "ENSRNOG00000014751_tx_3"; exon_id "4_153008931_153009068_-"; exonnum "3"; txlen "653";
4	ensembl	exon	153010177	153010247	0	-	.	gene_id "ENSRNOG00000014751"; gene_version "9"; transcript_id "ENSRNOT00000047685"; transcript_version "6"; exon_number "16"; gene_name "Ret"; gene_source "ensembl"; gene_biotype "protein_coding"; transcript_name "Ret-201"; transcript_source "ensembl"; transcript_biotype "protein_coding"; exon_id "ENSRNOE00000473922"; exon_version "1"; tag "Ensembl_canonical";
4	ensembl	CDS	153010177	153010247	0	-	0	gene_id "ENSRNOG00000014751"; gene_version "9"; transcript_id "ENSRNOT00000047685"; transcript_version "6"; exon_number "16"; gene_name "Ret"; gene_source "ensembl"; gene_biotype "protein_coding"; transcript_name "Ret-201"; transcript_source "ensembl"; transcript_biotype "protein_coding"; protein_id "ENSRNOP00000047793"; protein_version "3"; tag "Ensembl_canonical";
4	ensembl	exon	153010177	153010247	0	-	.	gene_id "ENSRNOG00000014751"; gene_version "9"; transcript_id "ENSRNOT00000131378"; transcript_version "1"; exon_number "15"; gene_name "Ret"; gene_source "ensembl"; gene_biotype "protein_coding"; transcript_name "Ret-202"; transcript_source "ensembl"; transcript_biotype "protein_coding"; exon_id "ENSRNOE00000473922"; exon_version "1";
4	ensembl	CDS	153010177	153010247	0	-	0	gene_id "ENSRNOG00000014751"; gene_version "9"; transcript_id "ENSRNOT00000131378"; transcript_version "1"; exon_number "15"; gene_name "Ret"; gene_source "ensembl"; gene_biotype "protein_coding"; transcript_name "Ret-202"; transcript_source "ensembl"; transcript_biotype "protein_coding"; protein_id "ENSRNOP00000098854"; protein_version "1";
4	ENSEMBL114_rn	exon	153010177	153010247	9.34427145703676	-	.	gene_id "ENSRNOG00000014751"; transcript_id "ENSRNOG00000014751_tx_2"; exon_id "4_153010177_153010247_-"; exonnum "16"; txlen "3632";
4	ENSEMBL114_rn	exon	153010177	153010247	4.99607065580388	-	.	gene_id "ENSRNOG00000014751"; transcript_id "ENSRNOG00000014751_tx_3"; exon_id "4_153010177_153010247_-"; exonnum "2"; txlen "653";
4	sraer114_ss	exon	153010348	153010543	4.99607065580388	-	.	gene_id "ENSRNOG00000014751"; transcript_id "ENSRNOG00000014751_tx_3"; exon_id "4_153010348_153010543_-"; exonnum "1"; txlen "653";
4	ensembl	exon	153012047	153012169	0	-	.	gene_id "ENSRNOG00000014751"; gene_version "9"; transcript_id "ENSRNOT00000047685"; transcript_version "6"; exon_number "15"; gene_name "Ret"; gene_source "ensembl"; gene_biotype "protein_coding"; transcript_name "Ret-201"; transcript_source "ensembl"; transcript_biotype "protein_coding"; exon_id "ENSRNOE00000479764"; exon_version "1"; tag "Ensembl_canonical";
4	ensembl	CDS	153012047	153012169	0	-	0	gene_id "ENSRNOG00000014751"; gene_version "9"; transcript_id "ENSRNOT00000047685"; transcript_version "6"; exon_number "15"; gene_name "Ret"; gene_source "ensembl"; gene_biotype "protein_coding"; transcript_name "Ret-201"; transcript_source "ensembl"; transcript_biotype "protein_coding"; protein_id "ENSRNOP00000047793"; protein_version "3"; tag "Ensembl_canonical";
4	ensembl	exon	153012047	153012169	0	-	.	gene_id "ENSRNOG00000014751"; gene_version "9"; transcript_id "ENSRNOT00000131378"; transcript_version "1"; exon_number "14"; gene_name "Ret"; gene_source "ensembl"; gene_biotype "protein_coding"; transcript_name "Ret-202"; transcript_source "ensembl"; transcript_biotype "protein_coding"; exon_id "ENSRNOE00000479764"; exon_version "1";
4	ensembl	CDS	153012047	153012169	0	-	0	gene_id "ENSRNOG00000014751"; gene_version "9"; transcript_id "ENSRNOT00000131378"; transcript_version "1"; exon_number "14"; gene_name "Ret"; gene_source "ensembl"; gene_biotype "protein_coding"; transcript_name "Ret-202"; transcript_source "ensembl"; transcript_biotype "protein_coding"; protein_id "ENSRNOP00000098854"; protein_version "1";
4	ENSEMBL114_rn	exon	153012047	153012169	9.34427145703676	-	.	gene_id "ENSRNOG00000014751"; transcript_id "ENSRNOG00000014751_tx_2"; exon_id "4_153012047_153012169_-"; exonnum "15"; txlen "3632";
4	ensembl	exon	153012263	153012477	0	-	.	gene_id "ENSRNOG00000014751"; gene_version "9"; transcript_id "ENSRNOT00000047685"; transcript_version "6"; exon_number "14"; gene_name "Ret"; gene_source "ensembl"; gene_biotype "protein_coding"; transcript_name "Ret-201"; transcript_source "ensembl"; transcript_biotype "protein_coding"; exon_id "ENSRNOE00000482905"; exon_version "1"; tag "Ensembl_canonical";
4	ensembl	CDS	153012263	153012477	0	-	2	gene_id "ENSRNOG00000014751"; gene_version "9"; transcript_id "ENSRNOT00000047685"; transcript_version "6"; exon_number "14"; gene_name "Ret"; gene_source "ensembl"; gene_biotype "protein_coding"; transcript_name "Ret-201"; transcript_source "ensembl"; transcript_biotype "protein_coding"; protein_id "ENSRNOP00000047793"; protein_version "3"; tag "Ensembl_canonical";
4	ensembl	exon	153012263	153012477	0	-	.	gene_id "ENSRNOG00000014751"; gene_version "9"; transcript_id "ENSRNOT00000131378"; transcript_version "1"; exon_number "13"; gene_name "Ret"; gene_source "ensembl"; gene_biotype "protein_coding"; transcript_name "Ret-202"; transcript_source "ensembl"; transcript_biotype "protein_coding"; exon_id "ENSRNOE00000482905"; exon_version "1";
4	ensembl	CDS	153012263	153012477	0	-	2	gene_id "ENSRNOG00000014751"; gene_version "9"; transcript_id "ENSRNOT00000131378"; transcript_version "1"; exon_number "13"; gene_name "Ret"; gene_source "ensembl"; gene_biotype "protein_coding"; transcript_name "Ret-202"; transcript_source "ensembl"; transcript_biotype "protein_coding"; protein_id "ENSRNOP00000098854"; protein_version "1";
4	ENSEMBL114_rn	exon	153012263	153012477	9.34427145703676	-	.	gene_id "ENSRNOG00000014751"; transcript_id "ENSRNOG00000014751_tx_2"; exon_id "4_153012263_153012477_-"; exonnum "14"; txlen "3632";
4	ensembl	exon	153013399	153013506	0	-	.	gene_id "ENSRNOG00000014751"; gene_version "9"; transcript_id "ENSRNOT00000047685"; transcript_version "6"; exon_number "13"; gene_name "Ret"; gene_source "ensembl"; gene_biotype "protein_coding"; transcript_name "Ret-201"; transcript_source "ensembl"; transcript_biotype "protein_coding"; exon_id "ENSRNOE00000143358"; exon_version "1"; tag "Ensembl_canonical";
4	ensembl	CDS	153013399	153013506	0	-	2	gene_id "ENSRNOG00000014751"; gene_version "9"; transcript_id "ENSRNOT00000047685"; transcript_version "6"; exon_number "13"; gene_name "Ret"; gene_source "ensembl"; gene_biotype "protein_coding"; transcript_name "Ret-201"; transcript_source "ensembl"; transcript_biotype "protein_coding"; protein_id "ENSRNOP00000047793"; protein_version "3"; tag "Ensembl_canonical";
4	ensembl	exon	153013399	153013506	0	-	.	gene_id "ENSRNOG00000014751"; gene_version "9"; transcript_id "ENSRNOT00000131378"; transcript_version "1"; exon_number "12"; gene_name "Ret"; gene_source "ensembl"; gene_biotype "protein_coding"; transcript_name "Ret-202"; transcript_source "ensembl"; transcript_biotype "protein_coding"; exon_id "ENSRNOE00000143358"; exon_version "1";
4	ensembl	CDS	153013399	153013506	0	-	2	gene_id "ENSRNOG00000014751"; gene_version "9"; transcript_id "ENSRNOT00000131378"; transcript_version "1"; exon_number "12"; gene_name "Ret"; gene_source "ensembl"; gene_biotype "protein_coding"; transcript_name "Ret-202"; transcript_source "ensembl"; transcript_biotype "protein_coding"; protein_id "ENSRNOP00000098854"; protein_version "1";
4	ENSEMBL114_rn	exon	153013399	153013506	9.34427145703676	-	.	gene_id "ENSRNOG00000014751"; transcript_id "ENSRNOG00000014751_tx_2"; exon_id "4_153013399_153013506_-"; exonnum "13"; txlen "3632";
4	ensembl	exon	153015001	153015148	0	-	.	gene_id "ENSRNOG00000014751"; gene_version "9"; transcript_id "ENSRNOT00000047685"; transcript_version "6"; exon_number "12"; gene_name "Ret"; gene_source "ensembl"; gene_biotype "protein_coding"; transcript_name "Ret-201"; transcript_source "ensembl"; transcript_biotype "protein_coding"; exon_id "ENSRNOE00000143187"; exon_version "1"; tag "Ensembl_canonical";
4	ensembl	CDS	153015001	153015148	0	-	0	gene_id "ENSRNOG00000014751"; gene_version "9"; transcript_id "ENSRNOT00000047685"; transcript_version "6"; exon_number "12"; gene_name "Ret"; gene_source "ensembl"; gene_biotype "protein_coding"; transcript_name "Ret-201"; transcript_source "ensembl"; transcript_biotype "protein_coding"; protein_id "ENSRNOP00000047793"; protein_version "3"; tag "Ensembl_canonical";
4	ensembl	exon	153015001	153015148	0	-	.	gene_id "ENSRNOG00000014751"; gene_version "9"; transcript_id "ENSRNOT00000131378"; transcript_version "1"; exon_number "11"; gene_name "Ret"; gene_source "ensembl"; gene_biotype "protein_coding"; transcript_name "Ret-202"; transcript_source "ensembl"; transcript_biotype "protein_coding"; exon_id "ENSRNOE00000143187"; exon_version "1";
4	ensembl	CDS	153015001	153015148	0	-	0	gene_id "ENSRNOG00000014751"; gene_version "9"; transcript_id "ENSRNOT00000131378"; transcript_version "1"; exon_number "11"; gene_name "Ret"; gene_source "ensembl"; gene_biotype "protein_coding"; transcript_name "Ret-202"; transcript_source "ensembl"; transcript_biotype "protein_coding"; protein_id "ENSRNOP00000098854"; protein_version "1";
4	ENSEMBL114_rn	exon	153015001	153015148	9.34427145703676	-	.	gene_id "ENSRNOG00000014751"; transcript_id "ENSRNOG00000014751_tx_2"; exon_id "4_153015001_153015148_-"; exonnum "12"; txlen "3632";
4	ensembl	exon	153017780	153018036	0	-	.	gene_id "ENSRNOG00000014751"; gene_version "9"; transcript_id "ENSRNOT00000047685"; transcript_version "6"; exon_number "11"; gene_name "Ret"; gene_source "ensembl"; gene_biotype "protein_coding"; transcript_name "Ret-201"; transcript_source "ensembl"; transcript_biotype "protein_coding"; exon_id "ENSRNOE00000142985"; exon_version "1"; tag "Ensembl_canonical";
4	ensembl	CDS	153017780	153018036	0	-	2	gene_id "ENSRNOG00000014751"; gene_version "9"; transcript_id "ENSRNOT00000047685"; transcript_version "6"; exon_number "11"; gene_name "Ret"; gene_source "ensembl"; gene_biotype "protein_coding"; transcript_name "Ret-201"; transcript_source "ensembl"; transcript_biotype "protein_coding"; protein_id "ENSRNOP00000047793"; protein_version "3"; tag "Ensembl_canonical";
4	ensembl	exon	153017780	153018036	0	-	.	gene_id "ENSRNOG00000014751"; gene_version "9"; transcript_id "ENSRNOT00000131378"; transcript_version "1"; exon_number "10"; gene_name "Ret"; gene_source "ensembl"; gene_biotype "protein_coding"; transcript_name "Ret-202"; transcript_source "ensembl"; transcript_biotype "protein_coding"; exon_id "ENSRNOE00000142985"; exon_version "1";
4	ensembl	CDS	153017780	153018036	0	-	2	gene_id "ENSRNOG00000014751"; gene_version "9"; transcript_id "ENSRNOT00000131378"; transcript_version "1"; exon_number "10"; gene_name "Ret"; gene_source "ensembl"; gene_biotype "protein_coding"; transcript_name "Ret-202"; transcript_source "ensembl"; transcript_biotype "protein_coding"; protein_id "ENSRNOP00000098854"; protein_version "1";
4	ENSEMBL114_rn	exon	153017780	153018036	9.34427145703676	-	.	gene_id "ENSRNOG00000014751"; transcript_id "ENSRNOG00000014751_tx_2"; exon_id "4_153017780_153018036_-"; exonnum "11"; txlen "3632";
4	ensembl	exon	153018594	153018713	0	-	.	gene_id "ENSRNOG00000014751"; gene_version "9"; transcript_id "ENSRNOT00000047685"; transcript_version "6"; exon_number "10"; gene_name "Ret"; gene_source "ensembl"; gene_biotype "protein_coding"; transcript_name "Ret-201"; transcript_source "ensembl"; transcript_biotype "protein_coding"; exon_id "ENSRNOE00000142777"; exon_version "1"; tag "Ensembl_canonical";
4	ensembl	CDS	153018594	153018713	0	-	2	gene_id "ENSRNOG00000014751"; gene_version "9"; transcript_id "ENSRNOT00000047685"; transcript_version "6"; exon_number "10"; gene_name "Ret"; gene_source "ensembl"; gene_biotype "protein_coding"; transcript_name "Ret-201"; transcript_source "ensembl"; transcript_biotype "protein_coding"; protein_id "ENSRNOP00000047793"; protein_version "3"; tag "Ensembl_canonical";
4	ensembl	exon	153018594	153018713	0	-	.	gene_id "ENSRNOG00000014751"; gene_version "9"; transcript_id "ENSRNOT00000131378"; transcript_version "1"; exon_number "9"; gene_name "Ret"; gene_source "ensembl"; gene_biotype "protein_coding"; transcript_name "Ret-202"; transcript_source "ensembl"; transcript_biotype "protein_coding"; exon_id "ENSRNOE00000142777"; exon_version "1";
4	ensembl	CDS	153018594	153018713	0	-	2	gene_id "ENSRNOG00000014751"; gene_version "9"; transcript_id "ENSRNOT00000131378"; transcript_version "1"; exon_number "9"; gene_name "Ret"; gene_source "ensembl"; gene_biotype "protein_coding"; transcript_name "Ret-202"; transcript_source "ensembl"; transcript_biotype "protein_coding"; protein_id "ENSRNOP00000098854"; protein_version "1";
4	ENSEMBL114_rn	exon	153018594	153018713	9.34427145703676	-	.	gene_id "ENSRNOG00000014751"; transcript_id "ENSRNOG00000014751_tx_2"; exon_id "4_153018594_153018713_-"; exonnum "10"; txlen "3632";
4	ensembl	exon	153019386	153019496	0	-	.	gene_id "ENSRNOG00000014751"; gene_version "9"; transcript_id "ENSRNOT00000047685"; transcript_version "6"; exon_number "9"; gene_name "Ret"; gene_source "ensembl"; gene_biotype "protein_coding"; transcript_name "Ret-201"; transcript_source "ensembl"; transcript_biotype "protein_coding"; exon_id "ENSRNOE00000142593"; exon_version "1"; tag "Ensembl_canonical";
4	ensembl	CDS	153019386	153019496	0	-	2	gene_id "ENSRNOG00000014751"; gene_version "9"; transcript_id "ENSRNOT00000047685"; transcript_version "6"; exon_number "9"; gene_name "Ret"; gene_source "ensembl"; gene_biotype "protein_coding"; transcript_name "Ret-201"; transcript_source "ensembl"; transcript_biotype "protein_coding"; protein_id "ENSRNOP00000047793"; protein_version "3"; tag "Ensembl_canonical";
4	ENSEMBL114_rn	exon	153019386	153019496	9.34427145703676	-	.	gene_id "ENSRNOG00000014751"; transcript_id "ENSRNOG00000014751_tx_2"; exon_id "4_153019386_153019496_-"; exonnum "9"; txlen "3632";
4	ensembl	exon	153020095	153020220	0	-	.	gene_id "ENSRNOG00000014751"; gene_version "9"; transcript_id "ENSRNOT00000047685"; transcript_version "6"; exon_number "8"; gene_name "Ret"; gene_source "ensembl"; gene_biotype "protein_coding"; transcript_name "Ret-201"; transcript_source "ensembl"; transcript_biotype "protein_coding"; exon_id "ENSRNOE00000142393"; exon_version "1"; tag "Ensembl_canonical";
4	ensembl	CDS	153020095	153020220	0	-	2	gene_id "ENSRNOG00000014751"; gene_version "9"; transcript_id "ENSRNOT00000047685"; transcript_version "6"; exon_number "8"; gene_name "Ret"; gene_source "ensembl"; gene_biotype "protein_coding"; transcript_name "Ret-201"; transcript_source "ensembl"; transcript_biotype "protein_coding"; protein_id "ENSRNOP00000047793"; protein_version "3"; tag "Ensembl_canonical";
4	ensembl	exon	153020095	153020220	0	-	.	gene_id "ENSRNOG00000014751"; gene_version "9"; transcript_id "ENSRNOT00000131378"; transcript_version "1"; exon_number "8"; gene_name "Ret"; gene_source "ensembl"; gene_biotype "protein_coding"; transcript_name "Ret-202"; transcript_source "ensembl"; transcript_biotype "protein_coding"; exon_id "ENSRNOE00000142393"; exon_version "1";
4	ensembl	CDS	153020095	153020220	0	-	2	gene_id "ENSRNOG00000014751"; gene_version "9"; transcript_id "ENSRNOT00000131378"; transcript_version "1"; exon_number "8"; gene_name "Ret"; gene_source "ensembl"; gene_biotype "protein_coding"; transcript_name "Ret-202"; transcript_source "ensembl"; transcript_biotype "protein_coding"; protein_id "ENSRNOP00000098854"; protein_version "1";
4	ENSEMBL114_rn	exon	153020095	153020220	9.34427145703676	-	.	gene_id "ENSRNOG00000014751"; transcript_id "ENSRNOG00000014751_tx_2"; exon_id "4_153020095_153020220_-"; exonnum "8"; txlen "3632";
4	ensembl	exon	153020535	153020793	0	-	.	gene_id "ENSRNOG00000014751"; gene_version "9"; transcript_id "ENSRNOT00000047685"; transcript_version "6"; exon_number "7"; gene_name "Ret"; gene_source "ensembl"; gene_biotype "protein_coding"; transcript_name "Ret-201"; transcript_source "ensembl"; transcript_biotype "protein_coding"; exon_id "ENSRNOE00000142228"; exon_version "1"; tag "Ensembl_canonical";
4	ensembl	CDS	153020535	153020793	0	-	0	gene_id "ENSRNOG00000014751"; gene_version "9"; transcript_id "ENSRNOT00000047685"; transcript_version "6"; exon_number "7"; gene_name "Ret"; gene_source "ensembl"; gene_biotype "protein_coding"; transcript_name "Ret-201"; transcript_source "ensembl"; transcript_biotype "protein_coding"; protein_id "ENSRNOP00000047793"; protein_version "3"; tag "Ensembl_canonical";
4	ensembl	exon	153020535	153020793	0	-	.	gene_id "ENSRNOG00000014751"; gene_version "9"; transcript_id "ENSRNOT00000131378"; transcript_version "1"; exon_number "7"; gene_name "Ret"; gene_source "ensembl"; gene_biotype "protein_coding"; transcript_name "Ret-202"; transcript_source "ensembl"; transcript_biotype "protein_coding"; exon_id "ENSRNOE00000142228"; exon_version "1";
4	ensembl	CDS	153020535	153020793	0	-	0	gene_id "ENSRNOG00000014751"; gene_version "9"; transcript_id "ENSRNOT00000131378"; transcript_version "1"; exon_number "7"; gene_name "Ret"; gene_source "ensembl"; gene_biotype "protein_coding"; transcript_name "Ret-202"; transcript_source "ensembl"; transcript_biotype "protein_coding"; protein_id "ENSRNOP00000098854"; protein_version "1";
4	ENSEMBL114_rn	exon	153020535	153020793	9.34427145703676	-	.	gene_id "ENSRNOG00000014751"; transcript_id "ENSRNOG00000014751_tx_2"; exon_id "4_153020535_153020793_-"; exonnum "7"; txlen "3632";
4	ensembl	exon	153022598	153022797	0	-	.	gene_id "ENSRNOG00000014751"; gene_version "9"; transcript_id "ENSRNOT00000047685"; transcript_version "6"; exon_number "6"; gene_name "Ret"; gene_source "ensembl"; gene_biotype "protein_coding"; transcript_name "Ret-201"; transcript_source "ensembl"; transcript_biotype "protein_coding"; exon_id "ENSRNOE00000142071"; exon_version "1"; tag "Ensembl_canonical";
4	ensembl	CDS	153022598	153022797	0	-	2	gene_id "ENSRNOG00000014751"; gene_version "9"; transcript_id "ENSRNOT00000047685"; transcript_version "6"; exon_number "6"; gene_name "Ret"; gene_source "ensembl"; gene_biotype "protein_coding"; transcript_name "Ret-201"; transcript_source "ensembl"; transcript_biotype "protein_coding"; protein_id "ENSRNOP00000047793"; protein_version "3"; tag "Ensembl_canonical";
4	ensembl	exon	153022598	153022797	0	-	.	gene_id "ENSRNOG00000014751"; gene_version "9"; transcript_id "ENSRNOT00000131378"; transcript_version "1"; exon_number "6"; gene_name "Ret"; gene_source "ensembl"; gene_biotype "protein_coding"; transcript_name "Ret-202"; transcript_source "ensembl"; transcript_biotype "protein_coding"; exon_id "ENSRNOE00000142071"; exon_version "1";
4	ensembl	CDS	153022598	153022797	0	-	2	gene_id "ENSRNOG00000014751"; gene_version "9"; transcript_id "ENSRNOT00000131378"; transcript_version "1"; exon_number "6"; gene_name "Ret"; gene_source "ensembl"; gene_biotype "protein_coding"; transcript_name "Ret-202"; transcript_source "ensembl"; transcript_biotype "protein_coding"; protein_id "ENSRNOP00000098854"; protein_version "1";
4	ENSEMBL114_rn	exon	153022598	153022797	9.34427145703676	-	.	gene_id "ENSRNOG00000014751"; transcript_id "ENSRNOG00000014751_tx_2"; exon_id "4_153022598_153022797_-"; exonnum "6"; txlen "3632";
4	ensembl	exon	153023194	153023389	0	-	.	gene_id "ENSRNOG00000014751"; gene_version "9"; transcript_id "ENSRNOT00000047685"; transcript_version "6"; exon_number "5"; gene_name "Ret"; gene_source "ensembl"; gene_biotype "protein_coding"; transcript_name "Ret-201"; transcript_source "ensembl"; transcript_biotype "protein_coding"; exon_id "ENSRNOE00000141917"; exon_version "1"; tag "Ensembl_canonical";
4	ensembl	CDS	153023194	153023389	0	-	0	gene_id "ENSRNOG00000014751"; gene_version "9"; transcript_id "ENSRNOT00000047685"; transcript_version "6"; exon_number "5"; gene_name "Ret"; gene_source "ensembl"; gene_biotype "protein_coding"; transcript_name "Ret-201"; transcript_source "ensembl"; transcript_biotype "protein_coding"; protein_id "ENSRNOP00000047793"; protein_version "3"; tag "Ensembl_canonical";
4	ensembl	exon	153023194	153023389	0	-	.	gene_id "ENSRNOG00000014751"; gene_version "9"; transcript_id "ENSRNOT00000131378"; transcript_version "1"; exon_number "5"; gene_name "Ret"; gene_source "ensembl"; gene_biotype "protein_coding"; transcript_name "Ret-202"; transcript_source "ensembl"; transcript_biotype "protein_coding"; exon_id "ENSRNOE00000141917"; exon_version "1";
4	ensembl	CDS	153023194	153023389	0	-	0	gene_id "ENSRNOG00000014751"; gene_version "9"; transcript_id "ENSRNOT00000131378"; transcript_version "1"; exon_number "5"; gene_name "Ret"; gene_source "ensembl"; gene_biotype "protein_coding"; transcript_name "Ret-202"; transcript_source "ensembl"; transcript_biotype "protein_coding"; protein_id "ENSRNOP00000098854"; protein_version "1";
4	ENSEMBL114_rn	exon	153023194	153023389	9.34427145703676	-	.	gene_id "ENSRNOG00000014751"; transcript_id "ENSRNOG00000014751_tx_2"; exon_id "4_153023194_153023389_-"; exonnum "5"; txlen "3632";
4	ensembl	exon	153024133	153024377	0	-	.	gene_id "ENSRNOG00000014751"; gene_version "9"; transcript_id "ENSRNOT00000047685"; transcript_version "6"; exon_number "4"; gene_name "Ret"; gene_source "ensembl"; gene_biotype "protein_coding"; transcript_name "Ret-201"; transcript_source "ensembl"; transcript_biotype "protein_coding"; exon_id "ENSRNOE00000141763"; exon_version "1"; tag "Ensembl_canonical";
4	ensembl	CDS	153024133	153024377	0	-	2	gene_id "ENSRNOG00000014751"; gene_version "9"; transcript_id "ENSRNOT00000047685"; transcript_version "6"; exon_number "4"; gene_name "Ret"; gene_source "ensembl"; gene_biotype "protein_coding"; transcript_name "Ret-201"; transcript_source "ensembl"; transcript_biotype "protein_coding"; protein_id "ENSRNOP00000047793"; protein_version "3"; tag "Ensembl_canonical";
4	ensembl	exon	153024133	153024377	0	-	.	gene_id "ENSRNOG00000014751"; gene_version "9"; transcript_id "ENSRNOT00000131378"; transcript_version "1"; exon_number "4"; gene_name "Ret"; gene_source "ensembl"; gene_biotype "protein_coding"; transcript_name "Ret-202"; transcript_source "ensembl"; transcript_biotype "protein_coding"; exon_id "ENSRNOE00000141763"; exon_version "1";
4	ensembl	CDS	153024133	153024377	0	-	2	gene_id "ENSRNOG00000014751"; gene_version "9"; transcript_id "ENSRNOT00000131378"; transcript_version "1"; exon_number "4"; gene_name "Ret"; gene_source "ensembl"; gene_biotype "protein_coding"; transcript_name "Ret-202"; transcript_source "ensembl"; transcript_biotype "protein_coding"; protein_id "ENSRNOP00000098854"; protein_version "1";
4	ENSEMBL114_rn	exon	153024133	153024377	9.34427145703676	-	.	gene_id "ENSRNOG00000014751"; transcript_id "ENSRNOG00000014751_tx_2"; exon_id "4_153024133_153024377_-"; exonnum "4"; txlen "3632";
4	ensembl	exon	153025537	153025824	0	-	.	gene_id "ENSRNOG00000014751"; gene_version "9"; transcript_id "ENSRNOT00000047685"; transcript_version "6"; exon_number "3"; gene_name "Ret"; gene_source "ensembl"; gene_biotype "protein_coding"; transcript_name "Ret-201"; transcript_source "ensembl"; transcript_biotype "protein_coding"; exon_id "ENSRNOE00000141512"; exon_version "1"; tag "Ensembl_canonical";
4	ensembl	CDS	153025537	153025824	0	-	2	gene_id "ENSRNOG00000014751"; gene_version "9"; transcript_id "ENSRNOT00000047685"; transcript_version "6"; exon_number "3"; gene_name "Ret"; gene_source "ensembl"; gene_biotype "protein_coding"; transcript_name "Ret-201"; transcript_source "ensembl"; transcript_biotype "protein_coding"; protein_id "ENSRNOP00000047793"; protein_version "3"; tag "Ensembl_canonical";
4	ensembl	exon	153025537	153025824	0	-	.	gene_id "ENSRNOG00000014751"; gene_version "9"; transcript_id "ENSRNOT00000131378"; transcript_version "1"; exon_number "3"; gene_name "Ret"; gene_source "ensembl"; gene_biotype "protein_coding"; transcript_name "Ret-202"; transcript_source "ensembl"; transcript_biotype "protein_coding"; exon_id "ENSRNOE00000141512"; exon_version "1";
4	ensembl	CDS	153025537	153025824	0	-	2	gene_id "ENSRNOG00000014751"; gene_version "9"; transcript_id "ENSRNOT00000131378"; transcript_version "1"; exon_number "3"; gene_name "Ret"; gene_source "ensembl"; gene_biotype "protein_coding"; transcript_name "Ret-202"; transcript_source "ensembl"; transcript_biotype "protein_coding"; protein_id "ENSRNOP00000098854"; protein_version "1";
4	ENSEMBL114_rn	exon	153025537	153025824	9.34427145703676	-	.	gene_id "ENSRNOG00000014751"; transcript_id "ENSRNOG00000014751_tx_2"; exon_id "4_153025537_153025824_-"; exonnum "3"; txlen "3632";
4	ensembl	exon	153027766	153028029	0	-	.	gene_id "ENSRNOG00000014751"; gene_version "9"; transcript_id "ENSRNOT00000047685"; transcript_version "6"; exon_number "2"; gene_name "Ret"; gene_source "ensembl"; gene_biotype "protein_coding"; transcript_name "Ret-201"; transcript_source "ensembl"; transcript_biotype "protein_coding"; exon_id "ENSRNOE00000509720"; exon_version "1"; tag "Ensembl_canonical";
4	ensembl	CDS	153027766	153028029	0	-	2	gene_id "ENSRNOG00000014751"; gene_version "9"; transcript_id "ENSRNOT00000047685"; transcript_version "6"; exon_number "2"; gene_name "Ret"; gene_source "ensembl"; gene_biotype "protein_coding"; transcript_name "Ret-201"; transcript_source "ensembl"; transcript_biotype "protein_coding"; protein_id "ENSRNOP00000047793"; protein_version "3"; tag "Ensembl_canonical";
4	ensembl	exon	153027766	153028029	0	-	.	gene_id "ENSRNOG00000014751"; gene_version "9"; transcript_id "ENSRNOT00000131378"; transcript_version "1"; exon_number "2"; gene_name "Ret"; gene_source "ensembl"; gene_biotype "protein_coding"; transcript_name "Ret-202"; transcript_source "ensembl"; transcript_biotype "protein_coding"; exon_id "ENSRNOE00000509720"; exon_version "1";
4	ensembl	CDS	153027766	153028029	0	-	2	gene_id "ENSRNOG00000014751"; gene_version "9"; transcript_id "ENSRNOT00000131378"; transcript_version "1"; exon_number "2"; gene_name "Ret"; gene_source "ensembl"; gene_biotype "protein_coding"; transcript_name "Ret-202"; transcript_source "ensembl"; transcript_biotype "protein_coding"; protein_id "ENSRNOP00000098854"; protein_version "1";
4	ENSEMBL114_rn	exon	153027766	153028029	9.34427145703676	-	.	gene_id "ENSRNOG00000014751"; transcript_id "ENSRNOG00000014751_tx_2"; exon_id "4_153027766_153028029_-"; exonnum "2"; txlen "3632";
4	ensembl	CDS	153040471	153040543	0	-	0	gene_id "ENSRNOG00000014751"; gene_version "9"; transcript_id "ENSRNOT00000047685"; transcript_version "6"; exon_number "1"; gene_name "Ret"; gene_source "ensembl"; gene_biotype "protein_coding"; transcript_name "Ret-201"; transcript_source "ensembl"; transcript_biotype "protein_coding"; protein_id "ENSRNOP00000047793"; protein_version "3"; tag "Ensembl_canonical";
4	ensembl	CDS	153040471	153040543	0	-	0	gene_id "ENSRNOG00000014751"; gene_version "9"; transcript_id "ENSRNOT00000131378"; transcript_version "1"; exon_number "1"; gene_name "Ret"; gene_source "ensembl"; gene_biotype "protein_coding"; transcript_name "Ret-202"; transcript_source "ensembl"; transcript_biotype "protein_coding"; protein_id "ENSRNOP00000098854"; protein_version "1";
4	ensembl	exon	153040471	153040556	0	-	.	gene_id "ENSRNOG00000014751"; gene_version "9"; transcript_id "ENSRNOT00000047685"; transcript_version "6"; exon_number "1"; gene_name "Ret"; gene_source "ensembl"; gene_biotype "protein_coding"; transcript_name "Ret-201"; transcript_source "ensembl"; transcript_biotype "protein_coding"; exon_id "ENSRNOE00000492626"; exon_version "3"; tag "Ensembl_canonical";
4	ensembl	exon	153040471	153040556	0	-	.	gene_id "ENSRNOG00000014751"; gene_version "9"; transcript_id "ENSRNOT00000131378"; transcript_version "1"; exon_number "1"; gene_name "Ret"; gene_source "ensembl"; gene_biotype "protein_coding"; transcript_name "Ret-202"; transcript_source "ensembl"; transcript_biotype "protein_coding"; exon_id "ENSRNOE00000492626"; exon_version "3";
4	ensembl	start_codon	153040541	153040543	0	-	0	gene_id "ENSRNOG00000014751"; gene_version "9"; transcript_id "ENSRNOT00000047685"; transcript_version "6"; exon_number "1"; gene_name "Ret"; gene_source "ensembl"; gene_biotype "protein_coding"; transcript_name "Ret-201"; transcript_source "ensembl"; transcript_biotype "protein_coding"; tag "Ensembl_canonical";
4	ensembl	start_codon	153040541	153040543	0	-	0	gene_id "ENSRNOG00000014751"; gene_version "9"; transcript_id "ENSRNOT00000131378"; transcript_version "1"; exon_number "1"; gene_name "Ret"; gene_source "ensembl"; gene_biotype "protein_coding"; transcript_name "Ret-202"; transcript_source "ensembl"; transcript_biotype "protein_coding";
4	ensembl	five_prime_utr	153040544	153040556	0	-	.	gene_id "ENSRNOG00000014751"; gene_version "9"; transcript_id "ENSRNOT00000047685"; transcript_version "6"; gene_name "Ret"; gene_source "ensembl"; gene_biotype "protein_coding"; transcript_name "Ret-201"; transcript_source "ensembl"; transcript_biotype "protein_coding"; tag "Ensembl_canonical";
4	ensembl	five_prime_utr	153040544	153040556	0	-	.	gene_id "ENSRNOG00000014751"; gene_version "9"; transcript_id "ENSRNOT00000131378"; transcript_version "1"; gene_name "Ret"; gene_source "ensembl"; gene_biotype "protein_coding"; transcript_name "Ret-202"; transcript_source "ensembl"; transcript_biotype "protein_coding";
4	sraer114_ss	exon	153045184	153045373	9.34427145703676	-	.	gene_id "ENSRNOG00000014751"; transcript_id "ENSRNOG00000014751_tx_2"; exon_id "4_153045184_153045373_-"; exonnum "1"; txlen "3632";
4	sraer114_mid	exon	153113158	153113341	0.00814896456876321	-	.	gene_id "sraer114_gene_48160"; transcript_id "sraer114_gene_48160_tx_3"; exon_id "4_153113158_153113341_-"; exonnum "4"; txlen "1286";
4	sraer114_mid	exon	153113158	153113341	0.00481529724517826	-	.	gene_id "sraer114_gene_48160"; transcript_id "sraer114_gene_48160_tx_6"; exon_id "4_153113158_153113341_-"; exonnum "5"; txlen "1432";
4	sraer114_mid	exon	153113158	153113341	0.00308050494002256	-	.	gene_id "sraer114_gene_48160"; transcript_id "sraer114_gene_48160_tx_7"; exon_id "4_153113158_153113341_-"; exonnum "3"; txlen "1003";
4	sraer114_mid	exon	153122983	153123728	0.167495708834853	-	.	gene_id "sraer114_gene_48160"; transcript_id "sraer114_gene_48160_tx_1"; exon_id "4_153122983_153123728_-"; exonnum "3"; txlen "1309";
4	sraer114_mid	exon	153122983	153123728	0.00814896456876321	-	.	gene_id "sraer114_gene_48160"; transcript_id "sraer114_gene_48160_tx_3"; exon_id "4_153122983_153123728_-"; exonnum "3"; txlen "1286";
4	sraer114_mid	exon	153122983	153123728	0.00481529724517826	-	.	gene_id "sraer114_gene_48160"; transcript_id "sraer114_gene_48160_tx_6"; exon_id "4_153122983_153123728_-"; exonnum "4"; txlen "1432";
4	sraer114_mid	exon	153122983	153123728	0.00308050494002256	-	.	gene_id "sraer114_gene_48160"; transcript_id "sraer114_gene_48160_tx_7"; exon_id "4_153122983_153123728_-"; exonnum "2"; txlen "1003";
4	sraer114_es	exon	153128957	153129664	0.0167218637375253	-	.	gene_id "sraer114_gene_48160"; transcript_id "sraer114_gene_48160_tx_2"; exon_id "4_153128957_153129664_-"; exonnum "2"; txlen "781";
4	sraer114_ss	exon	153133861	153133933	0.0167218637375253	-	.	gene_id "sraer114_gene_48160"; transcript_id "sraer114_gene_48160_tx_2"; exon_id "4_153133861_153133933_-"; exonnum "1"; txlen "781";
4	sraer114_ss	exon	153133861	153133933	0.00308050494002256	-	.	gene_id "sraer114_gene_48160"; transcript_id "sraer114_gene_48160_tx_7"; exon_id "4_153133861_153133933_-"; exonnum "1"; txlen "1003";
4	sraer114_mid	exon	153151157	153151338	0.167495708834853	-	.	gene_id "sraer114_gene_48160"; transcript_id "sraer114_gene_48160_tx_1"; exon_id "4_153151157_153151338_-"; exonnum "2"; txlen "1309";
4	sraer114_mid	exon	153151157	153151338	0.00814896456876321	-	.	gene_id "sraer114_gene_48160"; transcript_id "sraer114_gene_48160_tx_3"; exon_id "4_153151157_153151338_-"; exonnum "2"; txlen "1286";
4	sraer114_mid	exon	153151157	153151338	0.00481529724517826	-	.	gene_id "sraer114_gene_48160"; transcript_id "sraer114_gene_48160_tx_6"; exon_id "4_153151157_153151338_-"; exonnum "3"; txlen "1432";
4	sraer114_mid	exon	153153390	153153535	0.00481529724517826	-	.	gene_id "sraer114_gene_48160"; transcript_id "sraer114_gene_48160_tx_6"; exon_id "4_153153390_153153535_-"; exonnum "2"; txlen "1432";
4	sraer114_ss	exon	153153910	153154290	0.167495708834853	-	.	gene_id "sraer114_gene_48160"; transcript_id "sraer114_gene_48160_tx_1"; exon_id "4_153153910_153154290_-"; exonnum "1"; txlen "1309";
4	sraer114_ss	exon	153155739	153155912	0.00814896456876321	-	.	gene_id "sraer114_gene_48160"; transcript_id "sraer114_gene_48160_tx_3"; exon_id "4_153155739_153155912_-"; exonnum "1"; txlen "1286";
4	sraer114_ss	exon	153155739	153155912	0.00481529724517826	-	.	gene_id "sraer114_gene_48160"; transcript_id "sraer114_gene_48160_tx_6"; exon_id "4_153155739_153155912_-"; exonnum "1"; txlen "1432";
4	sraer114_es	exon	153179675	153180418	0.00721039377512804	-	.	gene_id "sraer114_gene_48160"; transcript_id "sraer114_gene_48160_tx_5"; exon_id "4_153179675_153180418_-"; exonnum "2"; txlen "811";
4	sraer114_ss	exon	153190863	153190929	0.00721039377512804	-	.	gene_id "sraer114_gene_48160"; transcript_id "sraer114_gene_48160_tx_5"; exon_id "4_153190863_153190929_-"; exonnum "1"; txlen "811";
```
