## Supplementary material for "Significantly Improved Mouse and Rat Genome Annotation Using Sequence Read Archive RNA-seq Data": rat_SRA_ENSEMBL114.gtf: rat_SRA_ENSEMBL114.gtf (part 744 of 1073)

```
4	ensembl	three_prime_utr	153230471	153230743	0	-	.	gene_id "ENSRNOG00000006576"; gene_version "10"; transcript_id "ENSRNOT00000076557"; transcript_version "3"; gene_name "Bms1"; gene_source "ensembl"; gene_biotype "protein_coding"; transcript_name "Bms1-202"; transcript_source "ensembl"; transcript_biotype "protein_coding"; tag "Ensembl_canonical";
4	ensembl	exon	153230471	153230968	0	-	.	gene_id "ENSRNOG00000006576"; gene_version "10"; transcript_id "ENSRNOT00000076557"; transcript_version "3"; exon_number "23"; gene_name "Bms1"; gene_source "ensembl"; gene_biotype "protein_coding"; transcript_name "Bms1-202"; transcript_source "ensembl"; transcript_biotype "protein_coding"; exon_id "ENSRNOE00000515992"; exon_version "2"; tag "Ensembl_canonical";
4	ENSEMBL114_rn	exon	153230471	153230968	0.630218335446346	-	.	gene_id "ENSRNOG00000006576"; transcript_id "ENSRNOG00000006576_tx_2"; exon_id "4_153230471_153230968_-"; exonnum "24"; txlen "4440";
4	ensembl	gene	153230471	153267429	0	-	.	gene_id "ENSRNOG00000006576"; gene_version "10"; gene_name "Bms1"; gene_source "ensembl"; gene_biotype "protein_coding";
4	ensembl	transcript	153230471	153267429	0	-	.	gene_id "ENSRNOG00000006576"; gene_version "10"; transcript_id "ENSRNOT00000076557"; transcript_version "3"; gene_name "Bms1"; gene_source "ensembl"; gene_biotype "protein_coding"; transcript_name "Bms1-202"; transcript_source "ensembl"; transcript_biotype "protein_coding"; tag "Ensembl_canonical";
4	ensembl	stop_codon	153230744	153230746	0	-	0	gene_id "ENSRNOG00000006576"; gene_version "10"; transcript_id "ENSRNOT00000076557"; transcript_version "3"; exon_number "23"; gene_name "Bms1"; gene_source "ensembl"; gene_biotype "protein_coding"; transcript_name "Bms1-202"; transcript_source "ensembl"; transcript_biotype "protein_coding"; tag "Ensembl_canonical";
4	ensembl	CDS	153230747	153230968	0	-	0	gene_id "ENSRNOG00000006576"; gene_version "10"; transcript_id "ENSRNOT00000076557"; transcript_version "3"; exon_number "23"; gene_name "Bms1"; gene_source "ensembl"; gene_biotype "protein_coding"; transcript_name "Bms1-202"; transcript_source "ensembl"; transcript_biotype "protein_coding"; protein_id "ENSRNOP00000068043"; protein_version "2"; tag "Ensembl_canonical";
4	ensembl	exon	153231416	153231577	0	-	.	gene_id "ENSRNOG00000006576"; gene_version "10"; transcript_id "ENSRNOT00000076557"; transcript_version "3"; exon_number "22"; gene_name "Bms1"; gene_source "ensembl"; gene_biotype "protein_coding"; transcript_name "Bms1-202"; transcript_source "ensembl"; transcript_biotype "protein_coding"; exon_id "ENSRNOE00000515452"; exon_version "1"; tag "Ensembl_canonical";
4	ensembl	CDS	153231416	153231577	0	-	0	gene_id "ENSRNOG00000006576"; gene_version "10"; transcript_id "ENSRNOT00000076557"; transcript_version "3"; exon_number "22"; gene_name "Bms1"; gene_source "ensembl"; gene_biotype "protein_coding"; transcript_name "Bms1-202"; transcript_source "ensembl"; transcript_biotype "protein_coding"; protein_id "ENSRNOP00000068043"; protein_version "2"; tag "Ensembl_canonical";
4	ENSEMBL114_rn	exon	153231416	153231577	0.630218335446346	-	.	gene_id "ENSRNOG00000006576"; transcript_id "ENSRNOG00000006576_tx_2"; exon_id "4_153231416_153231577_-"; exonnum "23"; txlen "4440";
4	ensembl	exon	153236535	153236710	0	-	.	gene_id "ENSRNOG00000006576"; gene_version "10"; transcript_id "ENSRNOT00000076557"; transcript_version "3"; exon_number "21"; gene_name "Bms1"; gene_source "ensembl"; gene_biotype "protein_coding"; transcript_name "Bms1-202"; transcript_source "ensembl"; transcript_biotype "protein_coding"; exon_id "ENSRNOE00000605592"; exon_version "1"; tag "Ensembl_canonical";
4	ensembl	CDS	153236535	153236710	0	-	2	gene_id "ENSRNOG00000006576"; gene_version "10"; transcript_id "ENSRNOT00000076557"; transcript_version "3"; exon_number "21"; gene_name "Bms1"; gene_source "ensembl"; gene_biotype "protein_coding"; transcript_name "Bms1-202"; transcript_source "ensembl"; transcript_biotype "protein_coding"; protein_id "ENSRNOP00000068043"; protein_version "2"; tag "Ensembl_canonical";
4	ENSEMBL114_rn	exon	153236535	153236710	0.630218335446346	-	.	gene_id "ENSRNOG00000006576"; transcript_id "ENSRNOG00000006576_tx_2"; exon_id "4_153236535_153236710_-"; exonnum "22"; txlen "4440";
4	ensembl	exon	153237100	153237247	0	-	.	gene_id "ENSRNOG00000006576"; gene_version "10"; transcript_id "ENSRNOT00000076557"; transcript_version "3"; exon_number "20"; gene_name "Bms1"; gene_source "ensembl"; gene_biotype "protein_coding"; transcript_name "Bms1-202"; transcript_source "ensembl"; transcript_biotype "protein_coding"; exon_id "ENSRNOE00000629336"; exon_version "1"; tag "Ensembl_canonical";
4	ensembl	CDS	153237100	153237247	0	-	0	gene_id "ENSRNOG00000006576"; gene_version "10"; transcript_id "ENSRNOT00000076557"; transcript_version "3"; exon_number "20"; gene_name "Bms1"; gene_source "ensembl"; gene_biotype "protein_coding"; transcript_name "Bms1-202"; transcript_source "ensembl"; transcript_biotype "protein_coding"; protein_id "ENSRNOP00000068043"; protein_version "2"; tag "Ensembl_canonical";
4	ENSEMBL114_rn	exon	153237100	153237247	0.630218335446346	-	.	gene_id "ENSRNOG00000006576"; transcript_id "ENSRNOG00000006576_tx_2"; exon_id "4_153237100_153237247_-"; exonnum "21"; txlen "4440";
4	sraer114_mid	exon	153239032	153239225	0.630218335446346	-	.	gene_id "ENSRNOG00000006576"; transcript_id "ENSRNOG00000006576_tx_2"; exon_id "4_153239032_153239225_-"; exonnum "20"; txlen "4440";
4	ensembl	stop_codon	153239169	153239171	0	-	0	gene_id "ENSRNOG00000006576"; gene_version "10"; transcript_id "ENSRNOT00000008741"; transcript_version "10"; exon_number "20"; gene_name "Bms1"; gene_source "ensembl"; gene_biotype "protein_coding"; transcript_name "Bms1-201"; transcript_source "ensembl"; transcript_biotype "protein_coding";
4	ensembl	exon	153239169	153239225	0	-	.	gene_id "ENSRNOG00000006576"; gene_version "10"; transcript_id "ENSRNOT00000008741"; transcript_version "10"; exon_number "20"; gene_name "Bms1"; gene_source "ensembl"; gene_biotype "protein_coding"; transcript_name "Bms1-201"; transcript_source "ensembl"; transcript_biotype "protein_coding"; exon_id "ENSRNOE00000608837"; exon_version "1";
4	ensembl	transcript	153239169	153267429	0	-	.	gene_id "ENSRNOG00000006576"; gene_version "10"; transcript_id "ENSRNOT00000008741"; transcript_version "10"; gene_name "Bms1"; gene_source "ensembl"; gene_biotype "protein_coding"; transcript_name "Bms1-201"; transcript_source "ensembl"; transcript_biotype "protein_coding";
4	ensembl	CDS	153239172	153239225	0	-	0	gene_id "ENSRNOG00000006576"; gene_version "10"; transcript_id "ENSRNOT00000008741"; transcript_version "10"; exon_number "20"; gene_name "Bms1"; gene_source "ensembl"; gene_biotype "protein_coding"; transcript_name "Bms1-201"; transcript_source "ensembl"; transcript_biotype "protein_coding"; protein_id "ENSRNOP00000008741"; protein_version "6";
4	ensembl	exon	153239313	153239435	0	-	.	gene_id "ENSRNOG00000006576"; gene_version "10"; transcript_id "ENSRNOT00000008741"; transcript_version "10"; exon_number "19"; gene_name "Bms1"; gene_source "ensembl"; gene_biotype "protein_coding"; transcript_name "Bms1-201"; transcript_source "ensembl"; transcript_biotype "protein_coding"; exon_id "ENSRNOE00000577007"; exon_version "1";
4	ensembl	CDS	153239313	153239435	0	-	0	gene_id "ENSRNOG00000006576"; gene_version "10"; transcript_id "ENSRNOT00000008741"; transcript_version "10"; exon_number "19"; gene_name "Bms1"; gene_source "ensembl"; gene_biotype "protein_coding"; transcript_name "Bms1-201"; transcript_source "ensembl"; transcript_biotype "protein_coding"; protein_id "ENSRNOP00000008741"; protein_version "6";
4	ensembl	exon	153239313	153239435	0	-	.	gene_id "ENSRNOG00000006576"; gene_version "10"; transcript_id "ENSRNOT00000076557"; transcript_version "3"; exon_number "19"; gene_name "Bms1"; gene_source "ensembl"; gene_biotype "protein_coding"; transcript_name "Bms1-202"; transcript_source "ensembl"; transcript_biotype "protein_coding"; exon_id "ENSRNOE00000577007"; exon_version "1"; tag "Ensembl_canonical";
4	ensembl	CDS	153239313	153239435	0	-	0	gene_id "ENSRNOG00000006576"; gene_version "10"; transcript_id "ENSRNOT00000076557"; transcript_version "3"; exon_number "19"; gene_name "Bms1"; gene_source "ensembl"; gene_biotype "protein_coding"; transcript_name "Bms1-202"; transcript_source "ensembl"; transcript_biotype "protein_coding"; protein_id "ENSRNOP00000068043"; protein_version "2"; tag "Ensembl_canonical";
4	ENSEMBL114_rn	exon	153239313	153239435	0.630218335446346	-	.	gene_id "ENSRNOG00000006576"; transcript_id "ENSRNOG00000006576_tx_2"; exon_id "4_153239313_153239435_-"; exonnum "19"; txlen "4440";
4	ensembl	exon	153240423	153240481	0	-	.	gene_id "ENSRNOG00000006576"; gene_version "10"; transcript_id "ENSRNOT00000008741"; transcript_version "10"; exon_number "18"; gene_name "Bms1"; gene_source "ensembl"; gene_biotype "protein_coding"; transcript_name "Bms1-201"; transcript_source "ensembl"; transcript_biotype "protein_coding"; exon_id "ENSRNOE00000060973"; exon_version "1";
4	ensembl	CDS	153240423	153240481	0	-	2	gene_id "ENSRNOG00000006576"; gene_version "10"; transcript_id "ENSRNOT00000008741"; transcript_version "10"; exon_number "18"; gene_name "Bms1"; gene_source "ensembl"; gene_biotype "protein_coding"; transcript_name "Bms1-201"; transcript_source "ensembl"; transcript_biotype "protein_coding"; protein_id "ENSRNOP00000008741"; protein_version "6";
4	ensembl	exon	153240423	153240481	0	-	.	gene_id "ENSRNOG00000006576"; gene_version "10"; transcript_id "ENSRNOT00000076557"; transcript_version "3"; exon_number "18"; gene_name "Bms1"; gene_source "ensembl"; gene_biotype "protein_coding"; transcript_name "Bms1-202"; transcript_source "ensembl"; transcript_biotype "protein_coding"; exon_id "ENSRNOE00000060973"; exon_version "1"; tag "Ensembl_canonical";
4	ensembl	CDS	153240423	153240481	0	-	2	gene_id "ENSRNOG00000006576"; gene_version "10"; transcript_id "ENSRNOT00000076557"; transcript_version "3"; exon_number "18"; gene_name "Bms1"; gene_source "ensembl"; gene_biotype "protein_coding"; transcript_name "Bms1-202"; transcript_source "ensembl"; transcript_biotype "protein_coding"; protein_id "ENSRNOP00000068043"; protein_version "2"; tag "Ensembl_canonical";
4	ENSEMBL114_rn	exon	153240423	153240481	0.630218335446346	-	.	gene_id "ENSRNOG00000006576"; transcript_id "ENSRNOG00000006576_tx_2"; exon_id "4_153240423_153240481_-"; exonnum "18"; txlen "4440";
4	ensembl	exon	153240650	153240830	0	-	.	gene_id "ENSRNOG00000006576"; gene_version "10"; transcript_id "ENSRNOT00000008741"; transcript_version "10"; exon_number "17"; gene_name "Bms1"; gene_source "ensembl"; gene_biotype "protein_coding"; transcript_name "Bms1-201"; transcript_source "ensembl"; transcript_biotype "protein_coding"; exon_id "ENSRNOE00000060910"; exon_version "1";
4	ensembl	CDS	153240650	153240830	0	-	0	gene_id "ENSRNOG00000006576"; gene_version "10"; transcript_id "ENSRNOT00000008741"; transcript_version "10"; exon_number "17"; gene_name "Bms1"; gene_source "ensembl"; gene_biotype "protein_coding"; transcript_name "Bms1-201"; transcript_source "ensembl"; transcript_biotype "protein_coding"; protein_id "ENSRNOP00000008741"; protein_version "6";
4	ensembl	exon	153240650	153240830	0	-	.	gene_id "ENSRNOG00000006576"; gene_version "10"; transcript_id "ENSRNOT00000076557"; transcript_version "3"; exon_number "17"; gene_name "Bms1"; gene_source "ensembl"; gene_biotype "protein_coding"; transcript_name "Bms1-202"; transcript_source "ensembl"; transcript_biotype "protein_coding"; exon_id "ENSRNOE00000060910"; exon_version "1"; tag "Ensembl_canonical";
4	ensembl	CDS	153240650	153240830	0	-	0	gene_id "ENSRNOG00000006576"; gene_version "10"; transcript_id "ENSRNOT00000076557"; transcript_version "3"; exon_number "17"; gene_name "Bms1"; gene_source "ensembl"; gene_biotype "protein_coding"; transcript_name "Bms1-202"; transcript_source "ensembl"; transcript_biotype "protein_coding"; protein_id "ENSRNOP00000068043"; protein_version "2"; tag "Ensembl_canonical";
4	ENSEMBL114_rn	exon	153240650	153240830	0.630218335446346	-	.	gene_id "ENSRNOG00000006576"; transcript_id "ENSRNOG00000006576_tx_2"; exon_id "4_153240650_153240830_-"; exonnum "17"; txlen "4440";
4	ensembl	exon	153240909	153241097	0	-	.	gene_id "ENSRNOG00000006576"; gene_version "10"; transcript_id "ENSRNOT00000008741"; transcript_version "10"; exon_number "16"; gene_name "Bms1"; gene_source "ensembl"; gene_biotype "protein_coding"; transcript_name "Bms1-201"; transcript_source "ensembl"; transcript_biotype "protein_coding"; exon_id "ENSRNOE00000060852"; exon_version "1";
4	ensembl	CDS	153240909	153241097	0	-	0	gene_id "ENSRNOG00000006576"; gene_version "10"; transcript_id "ENSRNOT00000008741"; transcript_version "10"; exon_number "16"; gene_name "Bms1"; gene_source "ensembl"; gene_biotype "protein_coding"; transcript_name "Bms1-201"; transcript_source "ensembl"; transcript_biotype "protein_coding"; protein_id "ENSRNOP00000008741"; protein_version "6";
4	ensembl	exon	153240909	153241097	0	-	.	gene_id "ENSRNOG00000006576"; gene_version "10"; transcript_id "ENSRNOT00000076557"; transcript_version "3"; exon_number "16"; gene_name "Bms1"; gene_source "ensembl"; gene_biotype "protein_coding"; transcript_name "Bms1-202"; transcript_source "ensembl"; transcript_biotype "protein_coding"; exon_id "ENSRNOE00000060852"; exon_version "1"; tag "Ensembl_canonical";
4	ensembl	CDS	153240909	153241097	0	-	0	gene_id "ENSRNOG00000006576"; gene_version "10"; transcript_id "ENSRNOT00000076557"; transcript_version "3"; exon_number "16"; gene_name "Bms1"; gene_source "ensembl"; gene_biotype "protein_coding"; transcript_name "Bms1-202"; transcript_source "ensembl"; transcript_biotype "protein_coding"; protein_id "ENSRNOP00000068043"; protein_version "2"; tag "Ensembl_canonical";
4	ENSEMBL114_rn	exon	153240909	153241097	0.630218335446346	-	.	gene_id "ENSRNOG00000006576"; transcript_id "ENSRNOG00000006576_tx_2"; exon_id "4_153240909_153241097_-"; exonnum "16"; txlen "4440";
4	ensembl	exon	153244172	153244354	0	-	.	gene_id "ENSRNOG00000006576"; gene_version "10"; transcript_id "ENSRNOT00000008741"; transcript_version "10"; exon_number "15"; gene_name "Bms1"; gene_source "ensembl"; gene_biotype "protein_coding"; transcript_name "Bms1-201"; transcript_source "ensembl"; transcript_biotype "protein_coding"; exon_id "ENSRNOE00000060792"; exon_version "1";
4	ensembl	CDS	153244172	153244354	0	-	0	gene_id "ENSRNOG00000006576"; gene_version "10"; transcript_id "ENSRNOT00000008741"; transcript_version "10"; exon_number "15"; gene_name "Bms1"; gene_source "ensembl"; gene_biotype "protein_coding"; transcript_name "Bms1-201"; transcript_source "ensembl"; transcript_biotype "protein_coding"; protein_id "ENSRNOP00000008741"; protein_version "6";
4	ensembl	exon	153244172	153244354	0	-	.	gene_id "ENSRNOG00000006576"; gene_version "10"; transcript_id "ENSRNOT00000076557"; transcript_version "3"; exon_number "15"; gene_name "Bms1"; gene_source "ensembl"; gene_biotype "protein_coding"; transcript_name "Bms1-202"; transcript_source "ensembl"; transcript_biotype "protein_coding"; exon_id "ENSRNOE00000060792"; exon_version "1"; tag "Ensembl_canonical";
4	ensembl	CDS	153244172	153244354	0	-	0	gene_id "ENSRNOG00000006576"; gene_version "10"; transcript_id "ENSRNOT00000076557"; transcript_version "3"; exon_number "15"; gene_name "Bms1"; gene_source "ensembl"; gene_biotype "protein_coding"; transcript_name "Bms1-202"; transcript_source "ensembl"; transcript_biotype "protein_coding"; protein_id "ENSRNOP00000068043"; protein_version "2"; tag "Ensembl_canonical";
4	ENSEMBL114_rn	exon	153244172	153244354	0.630218335446346	-	.	gene_id "ENSRNOG00000006576"; transcript_id "ENSRNOG00000006576_tx_2"; exon_id "4_153244172_153244354_-"; exonnum "15"; txlen "4440";
4	ensembl	exon	153244848	153244921	0	-	.	gene_id "ENSRNOG00000006576"; gene_version "10"; transcript_id "ENSRNOT00000008741"; transcript_version "10"; exon_number "14"; gene_name "Bms1"; gene_source "ensembl"; gene_biotype "protein_coding"; transcript_name "Bms1-201"; transcript_source "ensembl"; transcript_biotype "protein_coding"; exon_id "ENSRNOE00000060731"; exon_version "1";
4	ensembl	CDS	153244848	153244921	0	-	2	gene_id "ENSRNOG00000006576"; gene_version "10"; transcript_id "ENSRNOT00000008741"; transcript_version "10"; exon_number "14"; gene_name "Bms1"; gene_source "ensembl"; gene_biotype "protein_coding"; transcript_name "Bms1-201"; transcript_source "ensembl"; transcript_biotype "protein_coding"; protein_id "ENSRNOP00000008741"; protein_version "6";
4	ensembl	exon	153244848	153244921	0	-	.	gene_id "ENSRNOG00000006576"; gene_version "10"; transcript_id "ENSRNOT00000076557"; transcript_version "3"; exon_number "14"; gene_name "Bms1"; gene_source "ensembl"; gene_biotype "protein_coding"; transcript_name "Bms1-202"; transcript_source "ensembl"; transcript_biotype "protein_coding"; exon_id "ENSRNOE00000060731"; exon_version "1"; tag "Ensembl_canonical";
4	ensembl	CDS	153244848	153244921	0	-	2	gene_id "ENSRNOG00000006576"; gene_version "10"; transcript_id "ENSRNOT00000076557"; transcript_version "3"; exon_number "14"; gene_name "Bms1"; gene_source "ensembl"; gene_biotype "protein_coding"; transcript_name "Bms1-202"; transcript_source "ensembl"; transcript_biotype "protein_coding"; protein_id "ENSRNOP00000068043"; protein_version "2"; tag "Ensembl_canonical";
4	ENSEMBL114_rn	exon	153244848	153244921	0.630218335446346	-	.	gene_id "ENSRNOG00000006576"; transcript_id "ENSRNOG00000006576_tx_2"; exon_id "4_153244848_153244921_-"; exonnum "14"; txlen "4440";
4	ensembl	exon	153246833	153246914	0	-	.	gene_id "ENSRNOG00000006576"; gene_version "10"; transcript_id "ENSRNOT00000008741"; transcript_version "10"; exon_number "13"; gene_name "Bms1"; gene_source "ensembl"; gene_biotype "protein_coding"; transcript_name "Bms1-201"; transcript_source "ensembl"; transcript_biotype "protein_coding"; exon_id "ENSRNOE00000060671"; exon_version "1";
4	ensembl	CDS	153246833	153246914	0	-	0	gene_id "ENSRNOG00000006576"; gene_version "10"; transcript_id "ENSRNOT00000008741"; transcript_version "10"; exon_number "13"; gene_name "Bms1"; gene_source "ensembl"; gene_biotype "protein_coding"; transcript_name "Bms1-201"; transcript_source "ensembl"; transcript_biotype "protein_coding"; protein_id "ENSRNOP00000008741"; protein_version "6";
4	ensembl	exon	153246833	153246914	0	-	.	gene_id "ENSRNOG00000006576"; gene_version "10"; transcript_id "ENSRNOT00000076557"; transcript_version "3"; exon_number "13"; gene_name "Bms1"; gene_source "ensembl"; gene_biotype "protein_coding"; transcript_name "Bms1-202"; transcript_source "ensembl"; transcript_biotype "protein_coding"; exon_id "ENSRNOE00000060671"; exon_version "1"; tag "Ensembl_canonical";
4	ensembl	CDS	153246833	153246914	0	-	0	gene_id "ENSRNOG00000006576"; gene_version "10"; transcript_id "ENSRNOT00000076557"; transcript_version "3"; exon_number "13"; gene_name "Bms1"; gene_source "ensembl"; gene_biotype "protein_coding"; transcript_name "Bms1-202"; transcript_source "ensembl"; transcript_biotype "protein_coding"; protein_id "ENSRNOP00000068043"; protein_version "2"; tag "Ensembl_canonical";
4	ENSEMBL114_rn	exon	153246833	153246914	0.630218335446346	-	.	gene_id "ENSRNOG00000006576"; transcript_id "ENSRNOG00000006576_tx_2"; exon_id "4_153246833_153246914_-"; exonnum "13"; txlen "4440";
4	ensembl	exon	153251306	153251463	0	-	.	gene_id "ENSRNOG00000006576"; gene_version "10"; transcript_id "ENSRNOT00000008741"; transcript_version "10"; exon_number "12"; gene_name "Bms1"; gene_source "ensembl"; gene_biotype "protein_coding"; transcript_name "Bms1-201"; transcript_source "ensembl"; transcript_biotype "protein_coding"; exon_id "ENSRNOE00000060608"; exon_version "1";
4	ensembl	CDS	153251306	153251463	0	-	2	gene_id "ENSRNOG00000006576"; gene_version "10"; transcript_id "ENSRNOT00000008741"; transcript_version "10"; exon_number "12"; gene_name "Bms1"; gene_source "ensembl"; gene_biotype "protein_coding"; transcript_name "Bms1-201"; transcript_source "ensembl"; transcript_biotype "protein_coding"; protein_id "ENSRNOP00000008741"; protein_version "6";
4	ensembl	exon	153251306	153251463	0	-	.	gene_id "ENSRNOG00000006576"; gene_version "10"; transcript_id "ENSRNOT00000076557"; transcript_version "3"; exon_number "12"; gene_name "Bms1"; gene_source "ensembl"; gene_biotype "protein_coding"; transcript_name "Bms1-202"; transcript_source "ensembl"; transcript_biotype "protein_coding"; exon_id "ENSRNOE00000060608"; exon_version "1"; tag "Ensembl_canonical";
4	ensembl	CDS	153251306	153251463	0	-	2	gene_id "ENSRNOG00000006576"; gene_version "10"; transcript_id "ENSRNOT00000076557"; transcript_version "3"; exon_number "12"; gene_name "Bms1"; gene_source "ensembl"; gene_biotype "protein_coding"; transcript_name "Bms1-202"; transcript_source "ensembl"; transcript_biotype "protein_coding"; protein_id "ENSRNOP00000068043"; protein_version "2"; tag "Ensembl_canonical";
4	ENSEMBL114_rn	exon	153251306	153251463	0.630218335446346	-	.	gene_id "ENSRNOG00000006576"; transcript_id "ENSRNOG00000006576_tx_2"; exon_id "4_153251306_153251463_-"; exonnum "12"; txlen "4440";
4	ensembl	exon	153252456	153252557	0	-	.	gene_id "ENSRNOG00000006576"; gene_version "10"; transcript_id "ENSRNOT00000008741"; transcript_version "10"; exon_number "11"; gene_name "Bms1"; gene_source "ensembl"; gene_biotype "protein_coding"; transcript_name "Bms1-201"; transcript_source "ensembl"; transcript_biotype "protein_coding"; exon_id "ENSRNOE00000060547"; exon_version "1";
4	ensembl	CDS	153252456	153252557	0	-	2	gene_id "ENSRNOG00000006576"; gene_version "10"; transcript_id "ENSRNOT00000008741"; transcript_version "10"; exon_number "11"; gene_name "Bms1"; gene_source "ensembl"; gene_biotype "protein_coding"; transcript_name "Bms1-201"; transcript_source "ensembl"; transcript_biotype "protein_coding"; protein_id "ENSRNOP00000008741"; protein_version "6";
4	ensembl	exon	153252456	153252557	0	-	.	gene_id "ENSRNOG00000006576"; gene_version "10"; transcript_id "ENSRNOT00000076557"; transcript_version "3"; exon_number "11"; gene_name "Bms1"; gene_source "ensembl"; gene_biotype "protein_coding"; transcript_name "Bms1-202"; transcript_source "ensembl"; transcript_biotype "protein_coding"; exon_id "ENSRNOE00000060547"; exon_version "1"; tag "Ensembl_canonical";
4	ensembl	CDS	153252456	153252557	0	-	2	gene_id "ENSRNOG00000006576"; gene_version "10"; transcript_id "ENSRNOT00000076557"; transcript_version "3"; exon_number "11"; gene_name "Bms1"; gene_source "ensembl"; gene_biotype "protein_coding"; transcript_name "Bms1-202"; transcript_source "ensembl"; transcript_biotype "protein_coding"; protein_id "ENSRNOP00000068043"; protein_version "2"; tag "Ensembl_canonical";
4	ENSEMBL114_rn	exon	153252456	153252557	0.630218335446346	-	.	gene_id "ENSRNOG00000006576"; transcript_id "ENSRNOG00000006576_tx_2"; exon_id "4_153252456_153252557_-"; exonnum "11"; txlen "4440";
4	ensembl	exon	153252763	153253514	0	-	.	gene_id "ENSRNOG00000006576"; gene_version "10"; transcript_id "ENSRNOT00000008741"; transcript_version "10"; exon_number "10"; gene_name "Bms1"; gene_source "ensembl"; gene_biotype "protein_coding"; transcript_name "Bms1-201"; transcript_source "ensembl"; transcript_biotype "protein_coding"; exon_id "ENSRNOE00000060487"; exon_version "1";
4	ensembl	CDS	153252763	153253514	0	-	1	gene_id "ENSRNOG00000006576"; gene_version "10"; transcript_id "ENSRNOT00000008741"; transcript_version "10"; exon_number "10"; gene_name "Bms1"; gene_source "ensembl"; gene_biotype "protein_coding"; transcript_name "Bms1-201"; transcript_source "ensembl"; transcript_biotype "protein_coding"; protein_id "ENSRNOP00000008741"; protein_version "6";
4	ensembl	exon	153252763	153253514	0	-	.	gene_id "ENSRNOG00000006576"; gene_version "10"; transcript_id "ENSRNOT00000076557"; transcript_version "3"; exon_number "10"; gene_name "Bms1"; gene_source "ensembl"; gene_biotype "protein_coding"; transcript_name "Bms1-202"; transcript_source "ensembl"; transcript_biotype "protein_coding"; exon_id "ENSRNOE00000060487"; exon_version "1"; tag "Ensembl_canonical";
4	ensembl	CDS	153252763	153253514	0	-	1	gene_id "ENSRNOG00000006576"; gene_version "10"; transcript_id "ENSRNOT00000076557"; transcript_version "3"; exon_number "10"; gene_name "Bms1"; gene_source "ensembl"; gene_biotype "protein_coding"; transcript_name "Bms1-202"; transcript_source "ensembl"; transcript_biotype "protein_coding"; protein_id "ENSRNOP00000068043"; protein_version "2"; tag "Ensembl_canonical";
4	ENSEMBL114_rn	exon	153252763	153253514	0.630218335446346	-	.	gene_id "ENSRNOG00000006576"; transcript_id "ENSRNOG00000006576_tx_2"; exon_id "4_153252763_153253514_-"; exonnum "10"; txlen "4440";
4	ensembl	exon	153255622	153255761	0	-	.	gene_id "ENSRNOG00000006576"; gene_version "10"; transcript_id "ENSRNOT00000008741"; transcript_version "10"; exon_number "9"; gene_name "Bms1"; gene_source "ensembl"; gene_biotype "protein_coding"; transcript_name "Bms1-201"; transcript_source "ensembl"; transcript_biotype "protein_coding"; exon_id "ENSRNOE00000060420"; exon_version "1";
4	ensembl	CDS	153255622	153255761	0	-	0	gene_id "ENSRNOG00000006576"; gene_version "10"; transcript_id "ENSRNOT00000008741"; transcript_version "10"; exon_number "9"; gene_name "Bms1"; gene_source "ensembl"; gene_biotype "protein_coding"; transcript_name "Bms1-201"; transcript_source "ensembl"; transcript_biotype "protein_coding"; protein_id "ENSRNOP00000008741"; protein_version "6";
4	ensembl	exon	153255622	153255761	0	-	.	gene_id "ENSRNOG00000006576"; gene_version "10"; transcript_id "ENSRNOT00000076557"; transcript_version "3"; exon_number "9"; gene_name "Bms1"; gene_source "ensembl"; gene_biotype "protein_coding"; transcript_name "Bms1-202"; transcript_source "ensembl"; transcript_biotype "protein_coding"; exon_id "ENSRNOE00000060420"; exon_version "1"; tag "Ensembl_canonical";
4	ensembl	CDS	153255622	153255761	0	-	0	gene_id "ENSRNOG00000006576"; gene_version "10"; transcript_id "ENSRNOT00000076557"; transcript_version "3"; exon_number "9"; gene_name "Bms1"; gene_source "ensembl"; gene_biotype "protein_coding"; transcript_name "Bms1-202"; transcript_source "ensembl"; transcript_biotype "protein_coding"; protein_id "ENSRNOP00000068043"; protein_version "2"; tag "Ensembl_canonical";
4	ENSEMBL114_rn	exon	153255622	153255761	0.630218335446346	-	.	gene_id "ENSRNOG00000006576"; transcript_id "ENSRNOG00000006576_tx_2"; exon_id "4_153255622_153255761_-"; exonnum "9"; txlen "4440";
4	ensembl	exon	153258844	153259037	0	-	.	gene_id "ENSRNOG00000006576"; gene_version "10"; transcript_id "ENSRNOT00000008741"; transcript_version "10"; exon_number "8"; gene_name "Bms1"; gene_source "ensembl"; gene_biotype "protein_coding"; transcript_name "Bms1-201"; transcript_source "ensembl"; transcript_biotype "protein_coding"; exon_id "ENSRNOE00000305744"; exon_version "1";
4	ensembl	CDS	153258844	153259037	0	-	2	gene_id "ENSRNOG00000006576"; gene_version "10"; transcript_id "ENSRNOT00000008741"; transcript_version "10"; exon_number "8"; gene_name "Bms1"; gene_source "ensembl"; gene_biotype "protein_coding"; transcript_name "Bms1-201"; transcript_source "ensembl"; transcript_biotype "protein_coding"; protein_id "ENSRNOP00000008741"; protein_version "6";
4	ensembl	exon	153258844	153259037	0	-	.	gene_id "ENSRNOG00000006576"; gene_version "10"; transcript_id "ENSRNOT00000076557"; transcript_version "3"; exon_number "8"; gene_name "Bms1"; gene_source "ensembl"; gene_biotype "protein_coding"; transcript_name "Bms1-202"; transcript_source "ensembl"; transcript_biotype "protein_coding"; exon_id "ENSRNOE00000305744"; exon_version "1"; tag "Ensembl_canonical";
4	ensembl	CDS	153258844	153259037	0	-	2	gene_id "ENSRNOG00000006576"; gene_version "10"; transcript_id "ENSRNOT00000076557"; transcript_version "3"; exon_number "8"; gene_name "Bms1"; gene_source "ensembl"; gene_biotype "protein_coding"; transcript_name "Bms1-202"; transcript_source "ensembl"; transcript_biotype "protein_coding"; protein_id "ENSRNOP00000068043"; protein_version "2"; tag "Ensembl_canonical";
4	ENSEMBL114_rn	exon	153258844	153259037	0.630218335446346	-	.	gene_id "ENSRNOG00000006576"; transcript_id "ENSRNOG00000006576_tx_2"; exon_id "4_153258844_153259037_-"; exonnum "8"; txlen "4440";
4	ensembl	exon	153259322	153259443	0	-	.	gene_id "ENSRNOG00000006576"; gene_version "10"; transcript_id "ENSRNOT00000008741"; transcript_version "10"; exon_number "7"; gene_name "Bms1"; gene_source "ensembl"; gene_biotype "protein_coding"; transcript_name "Bms1-201"; transcript_source "ensembl"; transcript_biotype "protein_coding"; exon_id "ENSRNOE00000228927"; exon_version "1";
4	ensembl	CDS	153259322	153259443	0	-	1	gene_id "ENSRNOG00000006576"; gene_version "10"; transcript_id "ENSRNOT00000008741"; transcript_version "10"; exon_number "7"; gene_name "Bms1"; gene_source "ensembl"; gene_biotype "protein_coding"; transcript_name "Bms1-201"; transcript_source "ensembl"; transcript_biotype "protein_coding"; protein_id "ENSRNOP00000008741"; protein_version "6";
4	ensembl	exon	153259322	153259443	0	-	.	gene_id "ENSRNOG00000006576"; gene_version "10"; transcript_id "ENSRNOT00000076557"; transcript_version "3"; exon_number "7"; gene_name "Bms1"; gene_source "ensembl"; gene_biotype "protein_coding"; transcript_name "Bms1-202"; transcript_source "ensembl"; transcript_biotype "protein_coding"; exon_id "ENSRNOE00000228927"; exon_version "1"; tag "Ensembl_canonical";
4	ensembl	CDS	153259322	153259443	0	-	1	gene_id "ENSRNOG00000006576"; gene_version "10"; transcript_id "ENSRNOT00000076557"; transcript_version "3"; exon_number "7"; gene_name "Bms1"; gene_source "ensembl"; gene_biotype "protein_coding"; transcript_name "Bms1-202"; transcript_source "ensembl"; transcript_biotype "protein_coding"; protein_id "ENSRNOP00000068043"; protein_version "2"; tag "Ensembl_canonical";
4	ENSEMBL114_rn	exon	153259322	153259443	0.630218335446346	-	.	gene_id "ENSRNOG00000006576"; transcript_id "ENSRNOG00000006576_tx_2"; exon_id "4_153259322_153259443_-"; exonnum "7"; txlen "4440";
4	ensembl	exon	153260311	153260453	0	-	.	gene_id "ENSRNOG00000006576"; gene_version "10"; transcript_id "ENSRNOT00000008741"; transcript_version "10"; exon_number "6"; gene_name "Bms1"; gene_source "ensembl"; gene_biotype "protein_coding"; transcript_name "Bms1-201"; transcript_source "ensembl"; transcript_biotype "protein_coding"; exon_id "ENSRNOE00000228934"; exon_version "1";
4	ensembl	CDS	153260311	153260453	0	-	0	gene_id "ENSRNOG00000006576"; gene_version "10"; transcript_id "ENSRNOT00000008741"; transcript_version "10"; exon_number "6"; gene_name "Bms1"; gene_source "ensembl"; gene_biotype "protein_coding"; transcript_name "Bms1-201"; transcript_source "ensembl"; transcript_biotype "protein_coding"; protein_id "ENSRNOP00000008741"; protein_version "6";
4	ensembl	exon	153260311	153260453	0	-	.	gene_id "ENSRNOG00000006576"; gene_version "10"; transcript_id "ENSRNOT00000076557"; transcript_version "3"; exon_number "6"; gene_name "Bms1"; gene_source "ensembl"; gene_biotype "protein_coding"; transcript_name "Bms1-202"; transcript_source "ensembl"; transcript_biotype "protein_coding"; exon_id "ENSRNOE00000228934"; exon_version "1"; tag "Ensembl_canonical";
4	ensembl	CDS	153260311	153260453	0	-	0	gene_id "ENSRNOG00000006576"; gene_version "10"; transcript_id "ENSRNOT00000076557"; transcript_version "3"; exon_number "6"; gene_name "Bms1"; gene_source "ensembl"; gene_biotype "protein_coding"; transcript_name "Bms1-202"; transcript_source "ensembl"; transcript_biotype "protein_coding"; protein_id "ENSRNOP00000068043"; protein_version "2"; tag "Ensembl_canonical";
4	ENSEMBL114_rn	exon	153260311	153260453	0.630218335446346	-	.	gene_id "ENSRNOG00000006576"; transcript_id "ENSRNOG00000006576_tx_2"; exon_id "4_153260311_153260453_-"; exonnum "6"; txlen "4440";
4	ensembl	exon	153260923	153261111	0	-	.	gene_id "ENSRNOG00000006576"; gene_version "10"; transcript_id "ENSRNOT00000008741"; transcript_version "10"; exon_number "5"; gene_name "Bms1"; gene_source "ensembl"; gene_biotype "protein_coding"; transcript_name "Bms1-201"; transcript_source "ensembl"; transcript_biotype "protein_coding"; exon_id "ENSRNOE00000228944"; exon_version "1";
4	ensembl	CDS	153260923	153261111	0	-	0	gene_id "ENSRNOG00000006576"; gene_version "10"; transcript_id "ENSRNOT00000008741"; transcript_version "10"; exon_number "5"; gene_name "Bms1"; gene_source "ensembl"; gene_biotype "protein_coding"; transcript_name "Bms1-201"; transcript_source "ensembl"; transcript_biotype "protein_coding"; protein_id "ENSRNOP00000008741"; protein_version "6";
4	ensembl	exon	153260923	153261111	0	-	.	gene_id "ENSRNOG00000006576"; gene_version "10"; transcript_id "ENSRNOT00000076557"; transcript_version "3"; exon_number "5"; gene_name "Bms1"; gene_source "ensembl"; gene_biotype "protein_coding"; transcript_name "Bms1-202"; transcript_source "ensembl"; transcript_biotype "protein_coding"; exon_id "ENSRNOE00000228944"; exon_version "1"; tag "Ensembl_canonical";
4	ensembl	CDS	153260923	153261111	0	-	0	gene_id "ENSRNOG00000006576"; gene_version "10"; transcript_id "ENSRNOT00000076557"; transcript_version "3"; exon_number "5"; gene_name "Bms1"; gene_source "ensembl"; gene_biotype "protein_coding"; transcript_name "Bms1-202"; transcript_source "ensembl"; transcript_biotype "protein_coding"; protein_id "ENSRNOP00000068043"; protein_version "2"; tag "Ensembl_canonical";
4	ENSEMBL114_rn	exon	153260923	153261111	0.630218335446346	-	.	gene_id "ENSRNOG00000006576"; transcript_id "ENSRNOG00000006576_tx_2"; exon_id "4_153260923_153261111_-"; exonnum "5"; txlen "4440";
4	ensembl	exon	153261907	153261986	0	-	.	gene_id "ENSRNOG00000006576"; gene_version "10"; transcript_id "ENSRNOT00000008741"; transcript_version "10"; exon_number "4"; gene_name "Bms1"; gene_source "ensembl"; gene_biotype "protein_coding"; transcript_name "Bms1-201"; transcript_source "ensembl"; transcript_biotype "protein_coding"; exon_id "ENSRNOE00000228954"; exon_version "1";
4	ensembl	CDS	153261907	153261986	0	-	2	gene_id "ENSRNOG00000006576"; gene_version "10"; transcript_id "ENSRNOT00000008741"; transcript_version "10"; exon_number "4"; gene_name "Bms1"; gene_source "ensembl"; gene_biotype "protein_coding"; transcript_name "Bms1-201"; transcript_source "ensembl"; transcript_biotype "protein_coding"; protein_id "ENSRNOP00000008741"; protein_version "6";
4	ensembl	exon	153261907	153261986	0	-	.	gene_id "ENSRNOG00000006576"; gene_version "10"; transcript_id "ENSRNOT00000076557"; transcript_version "3"; exon_number "4"; gene_name "Bms1"; gene_source "ensembl"; gene_biotype "protein_coding"; transcript_name "Bms1-202"; transcript_source "ensembl"; transcript_biotype "protein_coding"; exon_id "ENSRNOE00000228954"; exon_version "1"; tag "Ensembl_canonical";
4	ensembl	CDS	153261907	153261986	0	-	2	gene_id "ENSRNOG00000006576"; gene_version "10"; transcript_id "ENSRNOT00000076557"; transcript_version "3"; exon_number "4"; gene_name "Bms1"; gene_source "ensembl"; gene_biotype "protein_coding"; transcript_name "Bms1-202"; transcript_source "ensembl"; transcript_biotype "protein_coding"; protein_id "ENSRNOP00000068043"; protein_version "2"; tag "Ensembl_canonical";
4	ENSEMBL114_rn	exon	153261907	153261986	0.630218335446346	-	.	gene_id "ENSRNOG00000006576"; transcript_id "ENSRNOG00000006576_tx_2"; exon_id "4_153261907_153261986_-"; exonnum "4"; txlen "4440";
4	ensembl	exon	153262963	153263153	0	-	.	gene_id "ENSRNOG00000006576"; gene_version "10"; transcript_id "ENSRNOT00000008741"; transcript_version "10"; exon_number "3"; gene_name "Bms1"; gene_source "ensembl"; gene_biotype "protein_coding"; transcript_name "Bms1-201"; transcript_source "ensembl"; transcript_biotype "protein_coding"; exon_id "ENSRNOE00000228960"; exon_version "1";
4	ensembl	CDS	153262963	153263153	0	-	1	gene_id "ENSRNOG00000006576"; gene_version "10"; transcript_id "ENSRNOT00000008741"; transcript_version "10"; exon_number "3"; gene_name "Bms1"; gene_source "ensembl"; gene_biotype "protein_coding"; transcript_name "Bms1-201"; transcript_source "ensembl"; transcript_biotype "protein_coding"; protein_id "ENSRNOP00000008741"; protein_version "6";
4	ensembl	exon	153262963	153263153	0	-	.	gene_id "ENSRNOG00000006576"; gene_version "10"; transcript_id "ENSRNOT00000076557"; transcript_version "3"; exon_number "3"; gene_name "Bms1"; gene_source "ensembl"; gene_biotype "protein_coding"; transcript_name "Bms1-202"; transcript_source "ensembl"; transcript_biotype "protein_coding"; exon_id "ENSRNOE00000228960"; exon_version "1"; tag "Ensembl_canonical";
4	ensembl	CDS	153262963	153263153	0	-	1	gene_id "ENSRNOG00000006576"; gene_version "10"; transcript_id "ENSRNOT00000076557"; transcript_version "3"; exon_number "3"; gene_name "Bms1"; gene_source "ensembl"; gene_biotype "protein_coding"; transcript_name "Bms1-202"; transcript_source "ensembl"; transcript_biotype "protein_coding"; protein_id "ENSRNOP00000068043"; protein_version "2"; tag "Ensembl_canonical";
4	ENSEMBL114_rn	exon	153262963	153263153	0.630218335446346	-	.	gene_id "ENSRNOG00000006576"; transcript_id "ENSRNOG00000006576_tx_2"; exon_id "4_153262963_153263153_-"; exonnum "3"; txlen "4440";
4	ensembl	CDS	153264013	153264188	0	-	0	gene_id "ENSRNOG00000006576"; gene_version "10"; transcript_id "ENSRNOT00000008741"; transcript_version "10"; exon_number "2"; gene_name "Bms1"; gene_source "ensembl"; gene_biotype "protein_coding"; transcript_name "Bms1-201"; transcript_source "ensembl"; transcript_biotype "protein_coding"; protein_id "ENSRNOP00000008741"; protein_version "6";
4	ensembl	CDS	153264013	153264188	0	-	0	gene_id "ENSRNOG00000006576"; gene_version "10"; transcript_id "ENSRNOT00000076557"; transcript_version "3"; exon_number "2"; gene_name "Bms1"; gene_source "ensembl"; gene_biotype "protein_coding"; transcript_name "Bms1-202"; transcript_source "ensembl"; transcript_biotype "protein_coding"; protein_id "ENSRNOP00000068043"; protein_version "2"; tag "Ensembl_canonical";
4	ensembl	exon	153264013	153264221	0	-	.	gene_id "ENSRNOG00000006576"; gene_version "10"; transcript_id "ENSRNOT00000008741"; transcript_version "10"; exon_number "2"; gene_name "Bms1"; gene_source "ensembl"; gene_biotype "protein_coding"; transcript_name "Bms1-201"; transcript_source "ensembl"; transcript_biotype "protein_coding"; exon_id "ENSRNOE00000228967"; exon_version "5";
4	ensembl	exon	153264013	153264221	0	-	.	gene_id "ENSRNOG00000006576"; gene_version "10"; transcript_id "ENSRNOT00000076557"; transcript_version "3"; exon_number "2"; gene_name "Bms1"; gene_source "ensembl"; gene_biotype "protein_coding"; transcript_name "Bms1-202"; transcript_source "ensembl"; transcript_biotype "protein_coding"; exon_id "ENSRNOE00000228967"; exon_version "5"; tag "Ensembl_canonical";
4	ENSEMBL114_rn	exon	153264013	153264221	0.630218335446346	-	.	gene_id "ENSRNOG00000006576"; transcript_id "ENSRNOG00000006576_tx_2"; exon_id "4_153264013_153264221_-"; exonnum "2"; txlen "4440";
4	ensembl	start_codon	153264186	153264188	0	-	0	gene_id "ENSRNOG00000006576"; gene_version "10"; transcript_id "ENSRNOT00000008741"; transcript_version "10"; exon_number "2"; gene_name "Bms1"; gene_source "ensembl"; gene_biotype "protein_coding"; transcript_name "Bms1-201"; transcript_source "ensembl"; transcript_biotype "protein_coding";
4	ensembl	start_codon	153264186	153264188	0	-	0	gene_id "ENSRNOG00000006576"; gene_version "10"; transcript_id "ENSRNOT00000076557"; transcript_version "3"; exon_number "2"; gene_name "Bms1"; gene_source "ensembl"; gene_biotype "protein_coding"; transcript_name "Bms1-202"; transcript_source "ensembl"; transcript_biotype "protein_coding"; tag "Ensembl_canonical";
4	ensembl	five_prime_utr	153264189	153264221	0	-	.	gene_id "ENSRNOG00000006576"; gene_version "10"; transcript_id "ENSRNOT00000008741"; transcript_version "10"; gene_name "Bms1"; gene_source "ensembl"; gene_biotype "protein_coding"; transcript_name "Bms1-201"; transcript_source "ensembl"; transcript_biotype "protein_coding";
4	ensembl	five_prime_utr	153264189	153264221	0	-	.	gene_id "ENSRNOG00000006576"; gene_version "10"; transcript_id "ENSRNOT00000076557"; transcript_version "3"; gene_name "Bms1"; gene_source "ensembl"; gene_biotype "protein_coding"; transcript_name "Bms1-202"; transcript_source "ensembl"; transcript_biotype "protein_coding"; tag "Ensembl_canonical";
4	ensembl	exon	153267339	153267429	0	-	.	gene_id "ENSRNOG00000006576"; gene_version "10"; transcript_id "ENSRNOT00000008741"; transcript_version "10"; exon_number "1"; gene_name "Bms1"; gene_source "ensembl"; gene_biotype "protein_coding"; transcript_name "Bms1-201"; transcript_source "ensembl"; transcript_biotype "protein_coding"; exon_id "ENSRNOE00000496799"; exon_version "3";
4	ensembl	five_prime_utr	153267339	153267429	0	-	.	gene_id "ENSRNOG00000006576"; gene_version "10"; transcript_id "ENSRNOT00000008741"; transcript_version "10"; gene_name "Bms1"; gene_source "ensembl"; gene_biotype "protein_coding"; transcript_name "Bms1-201"; transcript_source "ensembl"; transcript_biotype "protein_coding";
4	ensembl	exon	153267339	153267429	0	-	.	gene_id "ENSRNOG00000006576"; gene_version "10"; transcript_id "ENSRNOT00000076557"; transcript_version "3"; exon_number "1"; gene_name "Bms1"; gene_source "ensembl"; gene_biotype "protein_coding"; transcript_name "Bms1-202"; transcript_source "ensembl"; transcript_biotype "protein_coding"; exon_id "ENSRNOE00000496799"; exon_version "3"; tag "Ensembl_canonical";
4	ensembl	five_prime_utr	153267339	153267429	0	-	.	gene_id "ENSRNOG00000006576"; gene_version "10"; transcript_id "ENSRNOT00000076557"; transcript_version "3"; gene_name "Bms1"; gene_source "ensembl"; gene_biotype "protein_coding"; transcript_name "Bms1-202"; transcript_source "ensembl"; transcript_biotype "protein_coding"; tag "Ensembl_canonical";
4	ENSEMBL114_rn	exon	153267339	153267429	0.630218335446346	-	.	gene_id "ENSRNOG00000006576"; transcript_id "ENSRNOG00000006576_tx_2"; exon_id "4_153267339_153267429_-"; exonnum "1"; txlen "4440";
4	ensembl	three_prime_utr	153277736	153280055	0	-	.	gene_id "ENSRNOG00000037251"; gene_version "7"; transcript_id "ENSRNOT00000076307"; transcript_version "3"; gene_name "Zfp248"; gene_source "ensembl"; gene_biotype "protein_coding"; transcript_name "Zfp248-202"; transcript_source "ensembl"; transcript_biotype "protein_coding"; tag "Ensembl_canonical";
4	ensembl	exon	153277736	153281554	0	-	.	gene_id "ENSRNOG00000037251"; gene_version "7"; transcript_id "ENSRNOT00000076307"; transcript_version "3"; exon_number "5"; gene_name "Zfp248"; gene_source "ensembl"; gene_biotype "protein_coding"; transcript_name "Zfp248-202"; transcript_source "ensembl"; transcript_biotype "protein_coding"; exon_id "ENSRNOE00000514198"; exon_version "3"; tag "Ensembl_canonical";
4	ensembl	gene	153277736	153301941	0	-	.	gene_id "ENSRNOG00000037251"; gene_version "7"; gene_name "Zfp248"; gene_source "ensembl"; gene_biotype "protein_coding";
4	ensembl	transcript	153277736	153301941	0	-	.	gene_id "ENSRNOG00000037251"; gene_version "7"; transcript_id "ENSRNOT00000076307"; transcript_version "3"; gene_name "Zfp248"; gene_source "ensembl"; gene_biotype "protein_coding"; transcript_name "Zfp248-202"; transcript_source "ensembl"; transcript_biotype "protein_coding"; tag "Ensembl_canonical";
4	ensembl	three_prime_utr	153277743	153278274	0	-	.	gene_id "ENSRNOG00000037251"; gene_version "7"; transcript_id "ENSRNOT00000008763"; transcript_version "8"; gene_name "Zfp248"; gene_source "ensembl"; gene_biotype "protein_coding"; transcript_name "Zfp248-201"; transcript_source "ensembl"; transcript_biotype "protein_coding";
4	ensembl	exon	153277743	153278290	0	-	.	gene_id "ENSRNOG00000037251"; gene_version "7"; transcript_id "ENSRNOT00000008763"; transcript_version "8"; exon_number "6"; gene_name "Zfp248"; gene_source "ensembl"; gene_biotype "protein_coding"; transcript_name "Zfp248-201"; transcript_source "ensembl"; transcript_biotype "protein_coding"; exon_id "ENSRNOE00000813594"; exon_version "1";
4	ensembl	transcript	153277743	153301941	0	-	.	gene_id "ENSRNOG00000037251"; gene_version "7"; transcript_id "ENSRNOT00000008763"; transcript_version "8"; gene_name "Zfp248"; gene_source "ensembl"; gene_biotype "protein_coding"; transcript_name "Zfp248-201"; transcript_source "ensembl"; transcript_biotype "protein_coding";
4	ensembl	stop_codon	153278275	153278277	0	-	0	gene_id "ENSRNOG00000037251"; gene_version "7"; transcript_id "ENSRNOT00000008763"; transcript_version "8"; exon_number "6"; gene_name "Zfp248"; gene_source "ensembl"; gene_biotype "protein_coding"; transcript_name "Zfp248-201"; transcript_source "ensembl"; transcript_biotype "protein_coding";
4	ensembl	CDS	153278278	153278290	0	-	1	gene_id "ENSRNOG00000037251"; gene_version "7"; transcript_id "ENSRNOT00000008763"; transcript_version "8"; exon_number "6"; gene_name "Zfp248"; gene_source "ensembl"; gene_biotype "protein_coding"; transcript_name "Zfp248-201"; transcript_source "ensembl"; transcript_biotype "protein_coding"; protein_id "ENSRNOP00000008763"; protein_version "8";
4	ensembl	stop_codon	153280056	153280058	0	-	0	gene_id "ENSRNOG00000037251"; gene_version "7"; transcript_id "ENSRNOT00000076307"; transcript_version "3"; exon_number "5"; gene_name "Zfp248"; gene_source "ensembl"; gene_biotype "protein_coding"; transcript_name "Zfp248-202"; transcript_source "ensembl"; transcript_biotype "protein_coding"; tag "Ensembl_canonical";
4	ensembl	CDS	153280059	153281554	0	-	2	gene_id "ENSRNOG00000037251"; gene_version "7"; transcript_id "ENSRNOT00000076307"; transcript_version "3"; exon_number "5"; gene_name "Zfp248"; gene_source "ensembl"; gene_biotype "protein_coding"; transcript_name "Zfp248-202"; transcript_source "ensembl"; transcript_biotype "protein_coding"; protein_id "ENSRNOP00000068443"; protein_version "3"; tag "Ensembl_canonical";
4	ensembl	exon	153280117	153281554	0	-	.	gene_id "ENSRNOG00000037251"; gene_version "7"; transcript_id "ENSRNOT00000008763"; transcript_version "8"; exon_number "5"; gene_name "Zfp248"; gene_source "ensembl"; gene_biotype "protein_coding"; transcript_name "Zfp248-201"; transcript_source "ensembl"; transcript_biotype "protein_coding"; exon_id "ENSRNOE00000061342"; exon_version "6";
4	ensembl	CDS	153280117	153281554	0	-	2	gene_id "ENSRNOG00000037251"; gene_version "7"; transcript_id "ENSRNOT00000008763"; transcript_version "8"; exon_number "5"; gene_name "Zfp248"; gene_source "ensembl"; gene_biotype "protein_coding"; transcript_name "Zfp248-201"; transcript_source "ensembl"; transcript_biotype "protein_coding"; protein_id "ENSRNOP00000008763"; protein_version "8";
4	ENSEMBL114_rn	exon	153280117	153281554	1.56757883975906	-	.	gene_id "ENSRNOG00000037251"; transcript_id "ENSRNOG00000037251_tx_1"; exon_id "4_153280117_153281554_-"; exonnum "6"; txlen "2052";
4	ENSEMBL114_rn	exon	153280117	153281554	1.00792182690463	-	.	gene_id "ENSRNOG00000037251"; transcript_id "ENSRNOG00000037251_tx_2"; exon_id "4_153280117_153281554_-"; exonnum "5"; txlen "1925";
4	ENSEMBL114_rn	exon	153280117	153281554	0.765851323782436	-	.	gene_id "ENSRNOG00000037251"; transcript_id "ENSRNOG00000037251_tx_3"; exon_id "4_153280117_153281554_-"; exonnum "5"; txlen "1803";
4	ENSEMBL114_rn	exon	153280117	153281554	0.671760554980441	-	.	gene_id "ENSRNOG00000037251"; transcript_id "ENSRNOG00000037251_tx_4"; exon_id "4_153280117_153281554_-"; exonnum "6"; txlen "2116";
4	ENSEMBL114_rn	exon	153280117	153281554	0.459889530820542	-	.	gene_id "ENSRNOG00000037251"; transcript_id "ENSRNOG00000037251_tx_5"; exon_id "4_153280117_153281554_-"; exonnum "4"; txlen "1676";
4	ENSEMBL114_rn	exon	153280117	153281554	0.283858435738264	-	.	gene_id "ENSRNOG00000037251"; transcript_id "ENSRNOG00000037251_tx_6"; exon_id "4_153280117_153281554_-"; exonnum "5"; txlen "1867";
4	ENSEMBL114_rn	exon	153280117	153281554	0.157398755015829	-	.	gene_id "ENSRNOG00000037251"; transcript_id "ENSRNOG00000037251_tx_7"; exon_id "4_153280117_153281554_-"; exonnum "4"; txlen "1761";
4	ENSEMBL114_rn	exon	153280117	153281554	0.132037425651017	-	.	gene_id "ENSRNOG00000037251"; transcript_id "ENSRNOG00000037251_tx_8"; exon_id "4_153280117_153281554_-"; exonnum "5"; txlen "2010";
4	ensembl	exon	153283755	153283844	0	-	.	gene_id "ENSRNOG00000037251"; gene_version "7"; transcript_id "ENSRNOT00000008763"; transcript_version "8"; exon_number "4"; gene_name "Zfp248"; gene_source "ensembl"; gene_biotype "protein_coding"; transcript_name "Zfp248-201"; transcript_source "ensembl"; transcript_biotype "protein_coding"; exon_id "ENSRNOE00000699751"; exon_version "1";
4	ensembl	CDS	153283755	153283844	0	-	2	gene_id "ENSRNOG00000037251"; gene_version "7"; transcript_id "ENSRNOT00000008763"; transcript_version "8"; exon_number "4"; gene_name "Zfp248"; gene_source "ensembl"; gene_biotype "protein_coding"; transcript_name "Zfp248-201"; transcript_source "ensembl"; transcript_biotype "protein_coding"; protein_id "ENSRNOP00000008763"; protein_version "8";
4	ensembl	exon	153283755	153283844	0	-	.	gene_id "ENSRNOG00000037251"; gene_version "7"; transcript_id "ENSRNOT00000076307"; transcript_version "3"; exon_number "4"; gene_name "Zfp248"; gene_source "ensembl"; gene_biotype "protein_coding"; transcript_name "Zfp248-202"; transcript_source "ensembl"; transcript_biotype "protein_coding"; exon_id "ENSRNOE00000699751"; exon_version "1"; tag "Ensembl_canonical";
4	ensembl	CDS	153283755	153283844	0	-	2	gene_id "ENSRNOG00000037251"; gene_version "7"; transcript_id "ENSRNOT00000076307"; transcript_version "3"; exon_number "4"; gene_name "Zfp248"; gene_source "ensembl"; gene_biotype "protein_coding"; transcript_name "Zfp248-202"; transcript_source "ensembl"; transcript_biotype "protein_coding"; protein_id "ENSRNOP00000068443"; protein_version "3"; tag "Ensembl_canonical";
4	ENSEMBL114_rn	exon	153283755	153283844	1.56757883975906	-	.	gene_id "ENSRNOG00000037251"; transcript_id "ENSRNOG00000037251_tx_1"; exon_id "4_153283755_153283844_-"; exonnum "5"; txlen "2052";
4	ENSEMBL114_rn	exon	153283755	153283844	1.00792182690463	-	.	gene_id "ENSRNOG00000037251"; transcript_id "ENSRNOG00000037251_tx_2"; exon_id "4_153283755_153283844_-"; exonnum "4"; txlen "1925";
4	ENSEMBL114_rn	exon	153283755	153283844	0.765851323782436	-	.	gene_id "ENSRNOG00000037251"; transcript_id "ENSRNOG00000037251_tx_3"; exon_id "4_153283755_153283844_-"; exonnum "4"; txlen "1803";
4	ENSEMBL114_rn	exon	153283755	153283844	0.459889530820542	-	.	gene_id "ENSRNOG00000037251"; transcript_id "ENSRNOG00000037251_tx_5"; exon_id "4_153283755_153283844_-"; exonnum "3"; txlen "1676";
4	ENSEMBL114_rn	exon	153283755	153283844	0.157398755015829	-	.	gene_id "ENSRNOG00000037251"; transcript_id "ENSRNOG00000037251_tx_7"; exon_id "4_153283755_153283844_-"; exonnum "3"; txlen "1761";
4	ENSEMBL114_rn	exon	153283755	153283844	0.132037425651017	-	.	gene_id "ENSRNOG00000037251"; transcript_id "ENSRNOG00000037251_tx_8"; exon_id "4_153283755_153283844_-"; exonnum "4"; txlen "2010";
4	sraer114_mid	exon	153283755	153283908	0.671760554980441	-	.	gene_id "ENSRNOG00000037251"; transcript_id "ENSRNOG00000037251_tx_4"; exon_id "4_153283755_153283908_-"; exonnum "5"; txlen "2116";
4	sraer114_mid	exon	153283755	153283908	0.283858435738264	-	.	gene_id "ENSRNOG00000037251"; transcript_id "ENSRNOG00000037251_tx_6"; exon_id "4_153283755_153283908_-"; exonnum "4"; txlen "1867";
4	ensembl	exon	153284060	153284186	0	-	.	gene_id "ENSRNOG00000037251"; gene_version "7"; transcript_id "ENSRNOT00000008763"; transcript_version "8"; exon_number "3"; gene_name "Zfp248"; gene_source "ensembl"; gene_biotype "protein_coding"; transcript_name "Zfp248-201"; transcript_source "ensembl"; transcript_biotype "protein_coding"; exon_id "ENSRNOE00000305610"; exon_version "1";
4	ensembl	CDS	153284060	153284186	0	-	0	gene_id "ENSRNOG00000037251"; gene_version "7"; transcript_id "ENSRNOT00000008763"; transcript_version "8"; exon_number "3"; gene_name "Zfp248"; gene_source "ensembl"; gene_biotype "protein_coding"; transcript_name "Zfp248-201"; transcript_source "ensembl"; transcript_biotype "protein_coding"; protein_id "ENSRNOP00000008763"; protein_version "8";
4	ensembl	exon	153284060	153284186	0	-	.	gene_id "ENSRNOG00000037251"; gene_version "7"; transcript_id "ENSRNOT00000076307"; transcript_version "3"; exon_number "3"; gene_name "Zfp248"; gene_source "ensembl"; gene_biotype "protein_coding"; transcript_name "Zfp248-202"; transcript_source "ensembl"; transcript_biotype "protein_coding"; exon_id "ENSRNOE00000305610"; exon_version "1"; tag "Ensembl_canonical";
4	ensembl	CDS	153284060	153284186	0	-	0	gene_id "ENSRNOG00000037251"; gene_version "7"; transcript_id "ENSRNOT00000076307"; transcript_version "3"; exon_number "3"; gene_name "Zfp248"; gene_source "ensembl"; gene_biotype "protein_coding"; transcript_name "Zfp248-202"; transcript_source "ensembl"; transcript_biotype "protein_coding"; protein_id "ENSRNOP00000068443"; protein_version "3"; tag "Ensembl_canonical";
4	ENSEMBL114_rn	exon	153284060	153284186	1.56757883975906	-	.	gene_id "ENSRNOG00000037251"; transcript_id "ENSRNOG00000037251_tx_1"; exon_id "4_153284060_153284186_-"; exonnum "4"; txlen "2052";
4	ENSEMBL114_rn	exon	153284060	153284186	0.765851323782436	-	.	gene_id "ENSRNOG00000037251"; transcript_id "ENSRNOG00000037251_tx_3"; exon_id "4_153284060_153284186_-"; exonnum "3"; txlen "1803";
4	ENSEMBL114_rn	exon	153284060	153284186	0.671760554980441	-	.	gene_id "ENSRNOG00000037251"; transcript_id "ENSRNOG00000037251_tx_4"; exon_id "4_153284060_153284186_-"; exonnum "4"; txlen "2116";
4	ENSEMBL114_rn	exon	153284060	153284186	0.283858435738264	-	.	gene_id "ENSRNOG00000037251"; transcript_id "ENSRNOG00000037251_tx_6"; exon_id "4_153284060_153284186_-"; exonnum "3"; txlen "1867";
4	ENSEMBL114_rn	exon	153284060	153284186	0.157398755015829	-	.	gene_id "ENSRNOG00000037251"; transcript_id "ENSRNOG00000037251_tx_7"; exon_id "4_153284060_153284186_-"; exonnum "2"; txlen "1761";
4	ENSEMBL114_rn	exon	153284060	153284186	0.132037425651017	-	.	gene_id "ENSRNOG00000037251"; transcript_id "ENSRNOG00000037251_tx_8"; exon_id "4_153284060_153284186_-"; exonnum "3"; txlen "2010";
4	sraer114_es	exon	153287195	153287685	0.0405191992425665	-	.	gene_id "sraer114_gene_58793"; transcript_id "sraer114_gene_58793_tx_1"; exon_id "4_153287195_153287685_-"; exonnum "2"; txlen "608";
4	sraer114_ss	exon	153287806	153287922	0.0405191992425665	-	.	gene_id "sraer114_gene_58793"; transcript_id "sraer114_gene_58793_tx_1"; exon_id "4_153287806_153287922_-"; exonnum "1"; txlen "608";
4	ensembl	CDS	153300869	153300883	0	-	0	gene_id "ENSRNOG00000037251"; gene_version "7"; transcript_id "ENSRNOT00000008763"; transcript_version "8"; exon_number "2"; gene_name "Zfp248"; gene_source "ensembl"; gene_biotype "protein_coding"; transcript_name "Zfp248-201"; transcript_source "ensembl"; transcript_biotype "protein_coding"; protein_id "ENSRNOP00000008763"; protein_version "8";
4	ensembl	CDS	153300869	153300883	0	-	0	gene_id "ENSRNOG00000037251"; gene_version "7"; transcript_id "ENSRNOT00000076307"; transcript_version "3"; exon_number "2"; gene_name "Zfp248"; gene_source "ensembl"; gene_biotype "protein_coding"; transcript_name "Zfp248-202"; transcript_source "ensembl"; transcript_biotype "protein_coding"; protein_id "ENSRNOP00000068443"; protein_version "3"; tag "Ensembl_canonical";
4	ensembl	exon	153300869	153300910	0	-	.	gene_id "ENSRNOG00000037251"; gene_version "7"; transcript_id "ENSRNOT00000008763"; transcript_version "8"; exon_number "2"; gene_name "Zfp248"; gene_source "ensembl"; gene_biotype "protein_coding"; transcript_name "Zfp248-201"; transcript_source "ensembl"; transcript_biotype "protein_coding"; exon_id "ENSRNOE00000513178"; exon_version "1";
4	ensembl	exon	153300869	153300910	0	-	.	gene_id "ENSRNOG00000037251"; gene_version "7"; transcript_id "ENSRNOT00000076307"; transcript_version "3"; exon_number "2"; gene_name "Zfp248"; gene_source "ensembl"; gene_biotype "protein_coding"; transcript_name "Zfp248-202"; transcript_source "ensembl"; transcript_biotype "protein_coding"; exon_id "ENSRNOE00000513178"; exon_version "1"; tag "Ensembl_canonical";
4	ENSEMBL114_rn	exon	153300869	153300910	1.56757883975906	-	.	gene_id "ENSRNOG00000037251"; transcript_id "ENSRNOG00000037251_tx_1"; exon_id "4_153300869_153300910_-"; exonnum "3"; txlen "2052";
4	ENSEMBL114_rn	exon	153300869	153300910	1.00792182690463	-	.	gene_id "ENSRNOG00000037251"; transcript_id "ENSRNOG00000037251_tx_2"; exon_id "4_153300869_153300910_-"; exonnum "3"; txlen "1925";
4	ENSEMBL114_rn	exon	153300869	153300910	0.765851323782436	-	.	gene_id "ENSRNOG00000037251"; transcript_id "ENSRNOG00000037251_tx_3"; exon_id "4_153300869_153300910_-"; exonnum "2"; txlen "1803";
4	ENSEMBL114_rn	exon	153300869	153300910	0.671760554980441	-	.	gene_id "ENSRNOG00000037251"; transcript_id "ENSRNOG00000037251_tx_4"; exon_id "4_153300869_153300910_-"; exonnum "3"; txlen "2116";
4	ENSEMBL114_rn	exon	153300869	153300910	0.459889530820542	-	.	gene_id "ENSRNOG00000037251"; transcript_id "ENSRNOG00000037251_tx_5"; exon_id "4_153300869_153300910_-"; exonnum "2"; txlen "1676";
4	ENSEMBL114_rn	exon	153300869	153300910	0.283858435738264	-	.	gene_id "ENSRNOG00000037251"; transcript_id "ENSRNOG00000037251_tx_6"; exon_id "4_153300869_153300910_-"; exonnum "2"; txlen "1867";
4	ensembl	start_codon	153300881	153300883	0	-	0	gene_id "ENSRNOG00000037251"; gene_version "7"; transcript_id "ENSRNOT00000008763"; transcript_version "8"; exon_number "2"; gene_name "Zfp248"; gene_source "ensembl"; gene_biotype "protein_coding"; transcript_name "Zfp248-201"; transcript_source "ensembl"; transcript_biotype "protein_coding";
4	ensembl	start_codon	153300881	153300883	0	-	0	gene_id "ENSRNOG00000037251"; gene_version "7"; transcript_id "ENSRNOT00000076307"; transcript_version "3"; exon_number "2"; gene_name "Zfp248"; gene_source "ensembl"; gene_biotype "protein_coding"; transcript_name "Zfp248-202"; transcript_source "ensembl"; transcript_biotype "protein_coding"; tag "Ensembl_canonical";
4	ensembl	five_prime_utr	153300884	153300910	0	-	.	gene_id "ENSRNOG00000037251"; gene_version "7"; transcript_id "ENSRNOT00000008763"; transcript_version "8"; gene_name "Zfp248"; gene_source "ensembl"; gene_biotype "protein_coding"; transcript_name "Zfp248-201"; transcript_source "ensembl"; transcript_biotype "protein_coding";
4	ensembl	five_prime_utr	153300884	153300910	0	-	.	gene_id "ENSRNOG00000037251"; gene_version "7"; transcript_id "ENSRNOT00000076307"; transcript_version "3"; gene_name "Zfp248"; gene_source "ensembl"; gene_biotype "protein_coding"; transcript_name "Zfp248-202"; transcript_source "ensembl"; transcript_biotype "protein_coding"; tag "Ensembl_canonical";
4	ensembl	exon	153301717	153301941	0	-	.	gene_id "ENSRNOG00000037251"; gene_version "7"; transcript_id "ENSRNOT00000008763"; transcript_version "8"; exon_number "1"; gene_name "Zfp248"; gene_source "ensembl"; gene_biotype "protein_coding"; transcript_name "Zfp248-201"; transcript_source "ensembl"; transcript_biotype "protein_coding"; exon_id "ENSRNOE00000512927"; exon_version "2";
4	ensembl	five_prime_utr	153301717	153301941	0	-	.	gene_id "ENSRNOG00000037251"; gene_version "7"; transcript_id "ENSRNOT00000008763"; transcript_version "8"; gene_name "Zfp248"; gene_source "ensembl"; gene_biotype "protein_coding"; transcript_name "Zfp248-201"; transcript_source "ensembl"; transcript_biotype "protein_coding";
4	ensembl	exon	153301717	153301941	0	-	.	gene_id "ENSRNOG00000037251"; gene_version "7"; transcript_id "ENSRNOT00000076307"; transcript_version "3"; exon_number "1"; gene_name "Zfp248"; gene_source "ensembl"; gene_biotype "protein_coding"; transcript_name "Zfp248-202"; transcript_source "ensembl"; transcript_biotype "protein_coding"; exon_id "ENSRNOE00000512927"; exon_version "2"; tag "Ensembl_canonical";
4	ensembl	five_prime_utr	153301717	153301941	0	-	.	gene_id "ENSRNOG00000037251"; gene_version "7"; transcript_id "ENSRNOT00000076307"; transcript_version "3"; gene_name "Zfp248"; gene_source "ensembl"; gene_biotype "protein_coding"; transcript_name "Zfp248-202"; transcript_source "ensembl"; transcript_biotype "protein_coding"; tag "Ensembl_canonical";
4	sraer114_mid	exon	153301717	153301965	1.56757883975906	-	.	gene_id "ENSRNOG00000037251"; transcript_id "ENSRNOG00000037251_tx_1"; exon_id "4_153301717_153301965_-"; exonnum "2"; txlen "2052";
4	sraer114_mid	exon	153301717	153301965	1.00792182690463	-	.	gene_id "ENSRNOG00000037251"; transcript_id "ENSRNOG00000037251_tx_2"; exon_id "4_153301717_153301965_-"; exonnum "2"; txlen "1925";
4	sraer114_mid	exon	153301717	153301965	0.671760554980441	-	.	gene_id "ENSRNOG00000037251"; transcript_id "ENSRNOG00000037251_tx_4"; exon_id "4_153301717_153301965_-"; exonnum "2"; txlen "2116";
4	sraer114_mid	exon	153301717	153301965	0.132037425651017	-	.	gene_id "ENSRNOG00000037251"; transcript_id "ENSRNOG00000037251_tx_8"; exon_id "4_153301717_153301965_-"; exonnum "2"; txlen "2010";
4	sraer114_ss	exon	153302448	153302553	1.56757883975906	-	.	gene_id "ENSRNOG00000037251"; transcript_id "ENSRNOG00000037251_tx_1"; exon_id "4_153302448_153302553_-"; exonnum "1"; txlen "2052";
4	sraer114_ss	exon	153302448	153302553	1.00792182690463	-	.	gene_id "ENSRNOG00000037251"; transcript_id "ENSRNOG00000037251_tx_2"; exon_id "4_153302448_153302553_-"; exonnum "1"; txlen "1925";
4	sraer114_ss	exon	153302448	153302553	0.765851323782436	-	.	gene_id "ENSRNOG00000037251"; transcript_id "ENSRNOG00000037251_tx_3"; exon_id "4_153302448_153302553_-"; exonnum "1"; txlen "1803";
4	sraer114_ss	exon	153302448	153302553	0.671760554980441	-	.	gene_id "ENSRNOG00000037251"; transcript_id "ENSRNOG00000037251_tx_4"; exon_id "4_153302448_153302553_-"; exonnum "1"; txlen "2116";
4	sraer114_ss	exon	153302448	153302553	0.459889530820542	-	.	gene_id "ENSRNOG00000037251"; transcript_id "ENSRNOG00000037251_tx_5"; exon_id "4_153302448_153302553_-"; exonnum "1"; txlen "1676";
4	sraer114_ss	exon	153302448	153302553	0.283858435738264	-	.	gene_id "ENSRNOG00000037251"; transcript_id "ENSRNOG00000037251_tx_6"; exon_id "4_153302448_153302553_-"; exonnum "1"; txlen "1867";
4	sraer114_ss	exon	153302448	153302553	0.157398755015829	-	.	gene_id "ENSRNOG00000037251"; transcript_id "ENSRNOG00000037251_tx_7"; exon_id "4_153302448_153302553_-"; exonnum "1"; txlen "1761";
4	sraer114_ss	exon	153302448	153302553	0.132037425651017	-	.	gene_id "ENSRNOG00000037251"; transcript_id "ENSRNOG00000037251_tx_8"; exon_id "4_153302448_153302553_-"; exonnum "1"; txlen "2010";
4	ensembl	three_prime_utr	153311020	153313478	0	-	.	gene_id "ENSRNOG00000006726"; gene_version "9"; transcript_id "ENSRNOT00000065579"; transcript_version "6"; gene_name "Zfp9"; gene_source "ensembl"; gene_biotype "protein_coding"; transcript_name "Zfp9-201"; transcript_source "ensembl"; transcript_biotype "protein_coding"; tag "Ensembl_canonical";
4	ensembl	exon	153311020	153314544	0	-	.	gene_id "ENSRNOG00000006726"; gene_version "9"; transcript_id "ENSRNOT00000065579"; transcript_version "6"; exon_number "6"; gene_name "Zfp9"; gene_source "ensembl"; gene_biotype "protein_coding"; transcript_name "Zfp9-201"; transcript_source "ensembl"; transcript_biotype "protein_coding"; exon_id "ENSRNOE00000426227"; exon_version "4"; tag "Ensembl_canonical";
4	ENSEMBL114_rn	exon	153311020	153314544	0.474885738710268	-	.	gene_id "ENSRNOG00000006726"; transcript_id "ENSRNOG00000006726_tx_2"; exon_id "4_153311020_153314544_-"; exonnum "6"; txlen "4151";
4	ensembl	gene	153311020	153329274	0	-	.	gene_id "ENSRNOG00000006726"; gene_version "9"; gene_name "Zfp9"; gene_source "ensembl"; gene_biotype "protein_coding";
4	ensembl	transcript	153311020	153329274	0	-	.	gene_id "ENSRNOG00000006726"; gene_version "9"; transcript_id "ENSRNOT00000065579"; transcript_version "6"; gene_name "Zfp9"; gene_source "ensembl"; gene_biotype "protein_coding"; transcript_name "Zfp9-201"; transcript_source "ensembl"; transcript_biotype "protein_coding"; tag "Ensembl_canonical";
4	ensembl	gene	153311167	153311308	0	-	.	gene_id "ENSRNOG00000051990"; gene_version "3"; gene_name "LOC120102774"; gene_source "ensembl"; gene_biotype "snRNA";
4	ensembl	transcript	153311167	153311308	0	-	.	gene_id "ENSRNOG00000051990"; gene_version "3"; transcript_id "ENSRNOT00000084772"; transcript_version "3"; gene_name "LOC120102774"; gene_source "ensembl"; gene_biotype "snRNA"; transcript_name "LOC120102774-201"; transcript_source "ensembl"; transcript_biotype "snRNA"; tag "Ensembl_canonical";
4	ensembl	exon	153311167	153311308	0	-	.	gene_id "ENSRNOG00000051990"; gene_version "3"; transcript_id "ENSRNOT00000084772"; transcript_version "3"; exon_number "1"; gene_name "LOC120102774"; gene_source "ensembl"; gene_biotype "snRNA"; transcript_name "LOC120102774-201"; transcript_source "ensembl"; transcript_biotype "snRNA"; exon_id "ENSRNOE00000559751"; exon_version "1"; tag "Ensembl_canonical";
4	ensembl	stop_codon	153313479	153313481	0	-	0	gene_id "ENSRNOG00000006726"; gene_version "9"; transcript_id "ENSRNOT00000065579"; transcript_version "6"; exon_number "6"; gene_name "Zfp9"; gene_source "ensembl"; gene_biotype "protein_coding"; transcript_name "Zfp9-201"; transcript_source "ensembl"; transcript_biotype "protein_coding"; tag "Ensembl_canonical";
4	ensembl	CDS	153313482	153314544	0	-	1	gene_id "ENSRNOG00000006726"; gene_version "9"; transcript_id "ENSRNOT00000065579"; transcript_version "6"; exon_number "6"; gene_name "Zfp9"; gene_source "ensembl"; gene_biotype "protein_coding"; transcript_name "Zfp9-201"; transcript_source "ensembl"; transcript_biotype "protein_coding"; protein_id "ENSRNOP00000058904"; protein_version "4"; tag "Ensembl_canonical";
4	ensembl	exon	153315062	153315125	0	-	.	gene_id "ENSRNOG00000006726"; gene_version "9"; transcript_id "ENSRNOT00000065579"; transcript_version "6"; exon_number "5"; gene_name "Zfp9"; gene_source "ensembl"; gene_biotype "protein_coding"; transcript_name "Zfp9-201"; transcript_source "ensembl"; transcript_biotype "protein_coding"; exon_id "ENSRNOE00000454676"; exon_version "1"; tag "Ensembl_canonical";
4	ensembl	CDS	153315062	153315125	0	-	2	gene_id "ENSRNOG00000006726"; gene_version "9"; transcript_id "ENSRNOT00000065579"; transcript_version "6"; exon_number "5"; gene_name "Zfp9"; gene_source "ensembl"; gene_biotype "protein_coding"; transcript_name "Zfp9-201"; transcript_source "ensembl"; transcript_biotype "protein_coding"; protein_id "ENSRNOP00000058904"; protein_version "4"; tag "Ensembl_canonical";
4	ENSEMBL114_rn	exon	153315062	153315125	0.474885738710268	-	.	gene_id "ENSRNOG00000006726"; transcript_id "ENSRNOG00000006726_tx_2"; exon_id "4_153315062_153315125_-"; exonnum "5"; txlen "4151";
4	ensembl	exon	153315816	153315911	0	-	.	gene_id "ENSRNOG00000006726"; gene_version "9"; transcript_id "ENSRNOT00000065579"; transcript_version "6"; exon_number "4"; gene_name "Zfp9"; gene_source "ensembl"; gene_biotype "protein_coding"; transcript_name "Zfp9-201"; transcript_source "ensembl"; transcript_biotype "protein_coding"; exon_id "ENSRNOE00000061622"; exon_version "1"; tag "Ensembl_canonical";
4	ensembl	CDS	153315816	153315911	0	-	2	gene_id "ENSRNOG00000006726"; gene_version "9"; transcript_id "ENSRNOT00000065579"; transcript_version "6"; exon_number "4"; gene_name "Zfp9"; gene_source "ensembl"; gene_biotype "protein_coding"; transcript_name "Zfp9-201"; transcript_source "ensembl"; transcript_biotype "protein_coding"; protein_id "ENSRNOP00000058904"; protein_version "4"; tag "Ensembl_canonical";
4	ENSEMBL114_rn	exon	153315816	153315911	0.474885738710268	-	.	gene_id "ENSRNOG00000006726"; transcript_id "ENSRNOG00000006726_tx_2"; exon_id "4_153315816_153315911_-"; exonnum "4"; txlen "4151";
4	ensembl	exon	153316185	153316311	0	-	.	gene_id "ENSRNOG00000006726"; gene_version "9"; transcript_id "ENSRNOT00000065579"; transcript_version "6"; exon_number "3"; gene_name "Zfp9"; gene_source "ensembl"; gene_biotype "protein_coding"; transcript_name "Zfp9-201"; transcript_source "ensembl"; transcript_biotype "protein_coding"; exon_id "ENSRNOE00000485612"; exon_version "1"; tag "Ensembl_canonical";
4	ensembl	CDS	153316185	153316311	0	-	0	gene_id "ENSRNOG00000006726"; gene_version "9"; transcript_id "ENSRNOT00000065579"; transcript_version "6"; exon_number "3"; gene_name "Zfp9"; gene_source "ensembl"; gene_biotype "protein_coding"; transcript_name "Zfp9-201"; transcript_source "ensembl"; transcript_biotype "protein_coding"; protein_id "ENSRNOP00000058904"; protein_version "4"; tag "Ensembl_canonical";
4	ENSEMBL114_rn	exon	153316185	153316311	0.474885738710268	-	.	gene_id "ENSRNOG00000006726"; transcript_id "ENSRNOG00000006726_tx_2"; exon_id "4_153316185_153316311_-"; exonnum "3"; txlen "4151";
4	ensembl	CDS	153327124	153327138	0	-	0	gene_id "ENSRNOG00000006726"; gene_version "9"; transcript_id "ENSRNOT00000065579"; transcript_version "6"; exon_number "2"; gene_name "Zfp9"; gene_source "ensembl"; gene_biotype "protein_coding"; transcript_name "Zfp9-201"; transcript_source "ensembl"; transcript_biotype "protein_coding"; protein_id "ENSRNOP00000058904"; protein_version "4"; tag "Ensembl_canonical";
4	ensembl	exon	153327124	153327226	0	-	.	gene_id "ENSRNOG00000006726"; gene_version "9"; transcript_id "ENSRNOT00000065579"; transcript_version "6"; exon_number "2"; gene_name "Zfp9"; gene_source "ensembl"; gene_biotype "protein_coding"; transcript_name "Zfp9-201"; transcript_source "ensembl"; transcript_biotype "protein_coding"; exon_id "ENSRNOE00000633412"; exon_version "1"; tag "Ensembl_canonical";
4	ENSEMBL114_rn	exon	153327124	153327226	0.474885738710268	-	.	gene_id "ENSRNOG00000006726"; transcript_id "ENSRNOG00000006726_tx_2"; exon_id "4_153327124_153327226_-"; exonnum "2"; txlen "4151";
4	ensembl	start_codon	153327136	153327138	0	-	0	gene_id "ENSRNOG00000006726"; gene_version "9"; transcript_id "ENSRNOT00000065579"; transcript_version "6"; exon_number "2"; gene_name "Zfp9"; gene_source "ensembl"; gene_biotype "protein_coding"; transcript_name "Zfp9-201"; transcript_source "ensembl"; transcript_biotype "protein_coding"; tag "Ensembl_canonical";
4	ensembl	five_prime_utr	153327139	153327226	0	-	.	gene_id "ENSRNOG00000006726"; gene_version "9"; transcript_id "ENSRNOT00000065579"; transcript_version "6"; gene_name "Zfp9"; gene_source "ensembl"; gene_biotype "protein_coding"; transcript_name "Zfp9-201"; transcript_source "ensembl"; transcript_biotype "protein_coding"; tag "Ensembl_canonical";
4	ensembl	exon	153328995	153329274	0	-	.	gene_id "ENSRNOG00000006726"; gene_version "9"; transcript_id "ENSRNOT00000065579"; transcript_version "6"; exon_number "1"; gene_name "Zfp9"; gene_source "ensembl"; gene_biotype "protein_coding"; transcript_name "Zfp9-201"; transcript_source "ensembl"; transcript_biotype "protein_coding"; exon_id "ENSRNOE00000599132"; exon_version "2"; tag "Ensembl_canonical";
4	ensembl	five_prime_utr	153328995	153329274	0	-	.	gene_id "ENSRNOG00000006726"; gene_version "9"; transcript_id "ENSRNOT00000065579"; transcript_version "6"; gene_name "Zfp9"; gene_source "ensembl"; gene_biotype "protein_coding"; transcript_name "Zfp9-201"; transcript_source "ensembl"; transcript_biotype "protein_coding"; tag "Ensembl_canonical";
4	sraer114_ss	exon	153331079	153331314	0.474885738710268	-	.	gene_id "ENSRNOG00000006726"; transcript_id "ENSRNOG00000006726_tx_2"; exon_id "4_153331079_153331314_-"; exonnum "1"; txlen "4151";
4	ensembl	three_prime_utr	153343578	153344578	0	-	.	gene_id "ENSRNOG00000006717"; gene_version "10"; transcript_id "ENSRNOT00000073562"; transcript_version "5"; gene_name "Ankrd26"; gene_source "ensembl"; gene_biotype "protein_coding"; transcript_name "Ankrd26-201"; transcript_source "ensembl"; transcript_biotype "protein_coding"; tag "Ensembl_canonical";
4	ensembl	three_prime_utr	153343578	153344578	0	-	.	gene_id "ENSRNOG00000006717"; gene_version "10"; transcript_id "ENSRNOT00000116161"; transcript_version "2"; gene_name "Ankrd26"; gene_source "ensembl"; gene_biotype "protein_coding"; transcript_name "Ankrd26-202"; transcript_source "ensembl"; transcript_biotype "protein_coding";
4	ensembl	exon	153343578	153344712	0	-	.	gene_id "ENSRNOG00000006717"; gene_version "10"; transcript_id "ENSRNOT00000073562"; transcript_version "5"; exon_number "34"; gene_name "Ankrd26"; gene_source "ensembl"; gene_biotype "protein_coding"; transcript_name "Ankrd26-201"; transcript_source "ensembl"; transcript_biotype "protein_coding"; exon_id "ENSRNOE00000582794"; exon_version "2"; tag "Ensembl_canonical";
4	ensembl	exon	153343578	153344712	0	-	.	gene_id "ENSRNOG00000006717"; gene_version "10"; transcript_id "ENSRNOT00000116161"; transcript_version "2"; exon_number "33"; gene_name "Ankrd26"; gene_source "ensembl"; gene_biotype "protein_coding"; transcript_name "Ankrd26-202"; transcript_source "ensembl"; transcript_biotype "protein_coding"; exon_id "ENSRNOE00000582794"; exon_version "2";
4	ENSEMBL114_rn	exon	153343578	153344712	0.141340249655057	-	.	gene_id "ENSRNOG00000006717"; transcript_id "ENSRNOG00000006717_tx_3"; exon_id "4_153343578_153344712_-"; exonnum "34"; txlen "5935";
4	ensembl	gene	153343578	153412256	0	-	.	gene_id "ENSRNOG00000006717"; gene_version "10"; gene_name "Ankrd26"; gene_source "ensembl"; gene_biotype "protein_coding";
4	ensembl	transcript	153343578	153412256	0	-	.	gene_id "ENSRNOG00000006717"; gene_version "10"; transcript_id "ENSRNOT00000073562"; transcript_version "5"; gene_name "Ankrd26"; gene_source "ensembl"; gene_biotype "protein_coding"; transcript_name "Ankrd26-201"; transcript_source "ensembl"; transcript_biotype "protein_coding"; tag "Ensembl_canonical";
4	ensembl	transcript	153343578	153412256	0	-	.	gene_id "ENSRNOG00000006717"; gene_version "10"; transcript_id "ENSRNOT00000116161"; transcript_version "2"; gene_name "Ankrd26"; gene_source "ensembl"; gene_biotype "protein_coding"; transcript_name "Ankrd26-202"; transcript_source "ensembl"; transcript_biotype "protein_coding";
4	ensembl	stop_codon	153344579	153344581	0	-	0	gene_id "ENSRNOG00000006717"; gene_version "10"; transcript_id "ENSRNOT00000073562"; transcript_version "5"; exon_number "34"; gene_name "Ankrd26"; gene_source "ensembl"; gene_biotype "protein_coding"; transcript_name "Ankrd26-201"; transcript_source "ensembl"; transcript_biotype "protein_coding"; tag "Ensembl_canonical";
4	ensembl	stop_codon	153344579	153344581	0	-	0	gene_id "ENSRNOG00000006717"; gene_version "10"; transcript_id "ENSRNOT00000116161"; transcript_version "2"; exon_number "33"; gene_name "Ankrd26"; gene_source "ensembl"; gene_biotype "protein_coding"; transcript_name "Ankrd26-202"; transcript_source "ensembl"; transcript_biotype "protein_coding";
4	ensembl	CDS	153344582	153344712	0	-	2	gene_id "ENSRNOG00000006717"; gene_version "10"; transcript_id "ENSRNOT00000073562"; transcript_version "5"; exon_number "34"; gene_name "Ankrd26"; gene_source "ensembl"; gene_biotype "protein_coding"; transcript_name "Ankrd26-201"; transcript_source "ensembl"; transcript_biotype "protein_coding"; protein_id "ENSRNOP00000064010"; protein_version "2"; tag "Ensembl_canonical";
4	ensembl	CDS	153344582	153344712	0	-	2	gene_id "ENSRNOG00000006717"; gene_version "10"; transcript_id "ENSRNOT00000116161"; transcript_version "2"; exon_number "33"; gene_name "Ankrd26"; gene_source "ensembl"; gene_biotype "protein_coding"; transcript_name "Ankrd26-202"; transcript_source "ensembl"; transcript_biotype "protein_coding"; protein_id "ENSRNOP00000093066"; protein_version "1";
4	ensembl	exon	153345703	153345748	0	-	.	gene_id "ENSRNOG00000006717"; gene_version "10"; transcript_id "ENSRNOT00000073562"; transcript_version "5"; exon_number "33"; gene_name "Ankrd26"; gene_source "ensembl"; gene_biotype "protein_coding"; transcript_name "Ankrd26-201"; transcript_source "ensembl"; transcript_biotype "protein_coding"; exon_id "ENSRNOE00000224040"; exon_version "1"; tag "Ensembl_canonical";
4	ensembl	CDS	153345703	153345748	0	-	0	gene_id "ENSRNOG00000006717"; gene_version "10"; transcript_id "ENSRNOT00000073562"; transcript_version "5"; exon_number "33"; gene_name "Ankrd26"; gene_source "ensembl"; gene_biotype "protein_coding"; transcript_name "Ankrd26-201"; transcript_source "ensembl"; transcript_biotype "protein_coding"; protein_id "ENSRNOP00000064010"; protein_version "2"; tag "Ensembl_canonical";
4	ensembl	exon	153345703	153345748	0	-	.	gene_id "ENSRNOG00000006717"; gene_version "10"; transcript_id "ENSRNOT00000116161"; transcript_version "2"; exon_number "32"; gene_name "Ankrd26"; gene_source "ensembl"; gene_biotype "protein_coding"; transcript_name "Ankrd26-202"; transcript_source "ensembl"; transcript_biotype "protein_coding"; exon_id "ENSRNOE00000224040"; exon_version "1";
4	ensembl	CDS	153345703	153345748	0	-	0	gene_id "ENSRNOG00000006717"; gene_version "10"; transcript_id "ENSRNOT00000116161"; transcript_version "2"; exon_number "32"; gene_name "Ankrd26"; gene_source "ensembl"; gene_biotype "protein_coding"; transcript_name "Ankrd26-202"; transcript_source "ensembl"; transcript_biotype "protein_coding"; protein_id "ENSRNOP00000093066"; protein_version "1";
4	ENSEMBL114_rn	exon	153345703	153345748	0.141340249655057	-	.	gene_id "ENSRNOG00000006717"; transcript_id "ENSRNOG00000006717_tx_3"; exon_id "4_153345703_153345748_-"; exonnum "33"; txlen "5935";
4	ensembl	exon	153346363	153346591	0	-	.	gene_id "ENSRNOG00000006717"; gene_version "10"; transcript_id "ENSRNOT00000073562"; transcript_version "5"; exon_number "32"; gene_name "Ankrd26"; gene_source "ensembl"; gene_biotype "protein_coding"; transcript_name "Ankrd26-201"; transcript_source "ensembl"; transcript_biotype "protein_coding"; exon_id "ENSRNOE00000224061"; exon_version "1"; tag "Ensembl_canonical";
4	ensembl	CDS	153346363	153346591	0	-	1	gene_id "ENSRNOG00000006717"; gene_version "10"; transcript_id "ENSRNOT00000073562"; transcript_version "5"; exon_number "32"; gene_name "Ankrd26"; gene_source "ensembl"; gene_biotype "protein_coding"; transcript_name "Ankrd26-201"; transcript_source "ensembl"; transcript_biotype "protein_coding"; protein_id "ENSRNOP00000064010"; protein_version "2"; tag "Ensembl_canonical";
4	ensembl	exon	153346363	153346591	0	-	.	gene_id "ENSRNOG00000006717"; gene_version "10"; transcript_id "ENSRNOT00000116161"; transcript_version "2"; exon_number "31"; gene_name "Ankrd26"; gene_source "ensembl"; gene_biotype "protein_coding"; transcript_name "Ankrd26-202"; transcript_source "ensembl"; transcript_biotype "protein_coding"; exon_id "ENSRNOE00000224061"; exon_version "1";
4	ensembl	CDS	153346363	153346591	0	-	1	gene_id "ENSRNOG00000006717"; gene_version "10"; transcript_id "ENSRNOT00000116161"; transcript_version "2"; exon_number "31"; gene_name "Ankrd26"; gene_source "ensembl"; gene_biotype "protein_coding"; transcript_name "Ankrd26-202"; transcript_source "ensembl"; transcript_biotype "protein_coding"; protein_id "ENSRNOP00000093066"; protein_version "1";
4	ENSEMBL114_rn	exon	153346363	153346591	0.141340249655057	-	.	gene_id "ENSRNOG00000006717"; transcript_id "ENSRNOG00000006717_tx_3"; exon_id "4_153346363_153346591_-"; exonnum "32"; txlen "5935";
4	ensembl	exon	153347629	153347843	0	-	.	gene_id "ENSRNOG00000006717"; gene_version "10"; transcript_id "ENSRNOT00000073562"; transcript_version "5"; exon_number "31"; gene_name "Ankrd26"; gene_source "ensembl"; gene_biotype "protein_coding"; transcript_name "Ankrd26-201"; transcript_source "ensembl"; transcript_biotype "protein_coding"; exon_id "ENSRNOE00000224085"; exon_version "1"; tag "Ensembl_canonical";
4	ensembl	CDS	153347629	153347843	0	-	0	gene_id "ENSRNOG00000006717"; gene_version "10"; transcript_id "ENSRNOT00000073562"; transcript_version "5"; exon_number "31"; gene_name "Ankrd26"; gene_source "ensembl"; gene_biotype "protein_coding"; transcript_name "Ankrd26-201"; transcript_source "ensembl"; transcript_biotype "protein_coding"; protein_id "ENSRNOP00000064010"; protein_version "2"; tag "Ensembl_canonical";
4	ensembl	exon	153347629	153347843	0	-	.	gene_id "ENSRNOG00000006717"; gene_version "10"; transcript_id "ENSRNOT00000116161"; transcript_version "2"; exon_number "30"; gene_name "Ankrd26"; gene_source "ensembl"; gene_biotype "protein_coding"; transcript_name "Ankrd26-202"; transcript_source "ensembl"; transcript_biotype "protein_coding"; exon_id "ENSRNOE00000224085"; exon_version "1";
4	ensembl	CDS	153347629	153347843	0	-	0	gene_id "ENSRNOG00000006717"; gene_version "10"; transcript_id "ENSRNOT00000116161"; transcript_version "2"; exon_number "30"; gene_name "Ankrd26"; gene_source "ensembl"; gene_biotype "protein_coding"; transcript_name "Ankrd26-202"; transcript_source "ensembl"; transcript_biotype "protein_coding"; protein_id "ENSRNOP00000093066"; protein_version "1";
4	ENSEMBL114_rn	exon	153347629	153347843	0.141340249655057	-	.	gene_id "ENSRNOG00000006717"; transcript_id "ENSRNOG00000006717_tx_3"; exon_id "4_153347629_153347843_-"; exonnum "31"; txlen "5935";
4	ensembl	exon	153348424	153348714	0	-	.	gene_id "ENSRNOG00000006717"; gene_version "10"; transcript_id "ENSRNOT00000073562"; transcript_version "5"; exon_number "30"; gene_name "Ankrd26"; gene_source "ensembl"; gene_biotype "protein_coding"; transcript_name "Ankrd26-201"; transcript_source "ensembl"; transcript_biotype "protein_coding"; exon_id "ENSRNOE00000504377"; exon_version "1"; tag "Ensembl_canonical";
4	ensembl	CDS	153348424	153348714	0	-	0	gene_id "ENSRNOG00000006717"; gene_version "10"; transcript_id "ENSRNOT00000073562"; transcript_version "5"; exon_number "30"; gene_name "Ankrd26"; gene_source "ensembl"; gene_biotype "protein_coding"; transcript_name "Ankrd26-201"; transcript_source "ensembl"; transcript_biotype "protein_coding"; protein_id "ENSRNOP00000064010"; protein_version "2"; tag "Ensembl_canonical";
4	ensembl	exon	153348424	153348714	0	-	.	gene_id "ENSRNOG00000006717"; gene_version "10"; transcript_id "ENSRNOT00000116161"; transcript_version "2"; exon_number "29"; gene_name "Ankrd26"; gene_source "ensembl"; gene_biotype "protein_coding"; transcript_name "Ankrd26-202"; transcript_source "ensembl"; transcript_biotype "protein_coding"; exon_id "ENSRNOE00000504377"; exon_version "1";
4	ensembl	CDS	153348424	153348714	0	-	0	gene_id "ENSRNOG00000006717"; gene_version "10"; transcript_id "ENSRNOT00000116161"; transcript_version "2"; exon_number "29"; gene_name "Ankrd26"; gene_source "ensembl"; gene_biotype "protein_coding"; transcript_name "Ankrd26-202"; transcript_source "ensembl"; transcript_biotype "protein_coding"; protein_id "ENSRNOP00000093066"; protein_version "1";
4	ENSEMBL114_rn	exon	153348424	153348714	0.141340249655057	-	.	gene_id "ENSRNOG00000006717"; transcript_id "ENSRNOG00000006717_tx_3"; exon_id "4_153348424_153348714_-"; exonnum "30"; txlen "5935";
4	ensembl	exon	153353043	153353172	0	-	.	gene_id "ENSRNOG00000006717"; gene_version "10"; transcript_id "ENSRNOT00000073562"; transcript_version "5"; exon_number "29"; gene_name "Ankrd26"; gene_source "ensembl"; gene_biotype "protein_coding"; transcript_name "Ankrd26-201"; transcript_source "ensembl"; transcript_biotype "protein_coding"; exon_id "ENSRNOE00000508641"; exon_version "1"; tag "Ensembl_canonical";
4	ensembl	CDS	153353043	153353172	0	-	1	gene_id "ENSRNOG00000006717"; gene_version "10"; transcript_id "ENSRNOT00000073562"; transcript_version "5"; exon_number "29"; gene_name "Ankrd26"; gene_source "ensembl"; gene_biotype "protein_coding"; transcript_name "Ankrd26-201"; transcript_source "ensembl"; transcript_biotype "protein_coding"; protein_id "ENSRNOP00000064010"; protein_version "2"; tag "Ensembl_canonical";
4	ensembl	exon	153353043	153353172	0	-	.	gene_id "ENSRNOG00000006717"; gene_version "10"; transcript_id "ENSRNOT00000116161"; transcript_version "2"; exon_number "28"; gene_name "Ankrd26"; gene_source "ensembl"; gene_biotype "protein_coding"; transcript_name "Ankrd26-202"; transcript_source "ensembl"; transcript_biotype "protein_coding"; exon_id "ENSRNOE00000508641"; exon_version "1";
4	ensembl	CDS	153353043	153353172	0	-	1	gene_id "ENSRNOG00000006717"; gene_version "10"; transcript_id "ENSRNOT00000116161"; transcript_version "2"; exon_number "28"; gene_name "Ankrd26"; gene_source "ensembl"; gene_biotype "protein_coding"; transcript_name "Ankrd26-202"; transcript_source "ensembl"; transcript_biotype "protein_coding"; protein_id "ENSRNOP00000093066"; protein_version "1";
4	ENSEMBL114_rn	exon	153353043	153353172	0.141340249655057	-	.	gene_id "ENSRNOG00000006717"; transcript_id "ENSRNOG00000006717_tx_3"; exon_id "4_153353043_153353172_-"; exonnum "29"; txlen "5935";
4	ensembl	exon	153356070	153356182	0	-	.	gene_id "ENSRNOG00000006717"; gene_version "10"; transcript_id "ENSRNOT00000073562"; transcript_version "5"; exon_number "28"; gene_name "Ankrd26"; gene_source "ensembl"; gene_biotype "protein_coding"; transcript_name "Ankrd26-201"; transcript_source "ensembl"; transcript_biotype "protein_coding"; exon_id "ENSRNOE00000224238"; exon_version "2"; tag "Ensembl_canonical";
4	ensembl	CDS	153356070	153356182	0	-	0	gene_id "ENSRNOG00000006717"; gene_version "10"; transcript_id "ENSRNOT00000073562"; transcript_version "5"; exon_number "28"; gene_name "Ankrd26"; gene_source "ensembl"; gene_biotype "protein_coding"; transcript_name "Ankrd26-201"; transcript_source "ensembl"; transcript_biotype "protein_coding"; protein_id "ENSRNOP00000064010"; protein_version "2"; tag "Ensembl_canonical";
4	ensembl	exon	153356070	153356182	0	-	.	gene_id "ENSRNOG00000006717"; gene_version "10"; transcript_id "ENSRNOT00000116161"; transcript_version "2"; exon_number "27"; gene_name "Ankrd26"; gene_source "ensembl"; gene_biotype "protein_coding"; transcript_name "Ankrd26-202"; transcript_source "ensembl"; transcript_biotype "protein_coding"; exon_id "ENSRNOE00000224238"; exon_version "2";
4	ensembl	CDS	153356070	153356182	0	-	0	gene_id "ENSRNOG00000006717"; gene_version "10"; transcript_id "ENSRNOT00000116161"; transcript_version "2"; exon_number "27"; gene_name "Ankrd26"; gene_source "ensembl"; gene_biotype "protein_coding"; transcript_name "Ankrd26-202"; transcript_source "ensembl"; transcript_biotype "protein_coding"; protein_id "ENSRNOP00000093066"; protein_version "1";
4	ENSEMBL114_rn	exon	153356070	153356182	0.141340249655057	-	.	gene_id "ENSRNOG00000006717"; transcript_id "ENSRNOG00000006717_tx_3"; exon_id "4_153356070_153356182_-"; exonnum "28"; txlen "5935";
4	ensembl	exon	153358156	153358249	0	-	.	gene_id "ENSRNOG00000006717"; gene_version "10"; transcript_id "ENSRNOT00000073562"; transcript_version "5"; exon_number "27"; gene_name "Ankrd26"; gene_source "ensembl"; gene_biotype "protein_coding"; transcript_name "Ankrd26-201"; transcript_source "ensembl"; transcript_biotype "protein_coding"; exon_id "ENSRNOE00000287505"; exon_version "1"; tag "Ensembl_canonical";
4	ensembl	CDS	153358156	153358249	0	-	1	gene_id "ENSRNOG00000006717"; gene_version "10"; transcript_id "ENSRNOT00000073562"; transcript_version "5"; exon_number "27"; gene_name "Ankrd26"; gene_source "ensembl"; gene_biotype "protein_coding"; transcript_name "Ankrd26-201"; transcript_source "ensembl"; transcript_biotype "protein_coding"; protein_id "ENSRNOP00000064010"; protein_version "2"; tag "Ensembl_canonical";
4	ensembl	exon	153358156	153358249	0	-	.	gene_id "ENSRNOG00000006717"; gene_version "10"; transcript_id "ENSRNOT00000116161"; transcript_version "2"; exon_number "26"; gene_name "Ankrd26"; gene_source "ensembl"; gene_biotype "protein_coding"; transcript_name "Ankrd26-202"; transcript_source "ensembl"; transcript_biotype "protein_coding"; exon_id "ENSRNOE00000287505"; exon_version "1";
4	ensembl	CDS	153358156	153358249	0	-	1	gene_id "ENSRNOG00000006717"; gene_version "10"; transcript_id "ENSRNOT00000116161"; transcript_version "2"; exon_number "26"; gene_name "Ankrd26"; gene_source "ensembl"; gene_biotype "protein_coding"; transcript_name "Ankrd26-202"; transcript_source "ensembl"; transcript_biotype "protein_coding"; protein_id "ENSRNOP00000093066"; protein_version "1";
4	ENSEMBL114_rn	exon	153358156	153358249	0.141340249655057	-	.	gene_id "ENSRNOG00000006717"; transcript_id "ENSRNOG00000006717_tx_3"; exon_id "4_153358156_153358249_-"; exonnum "27"; txlen "5935";
4	ensembl	exon	153358583	153358653	0	-	.	gene_id "ENSRNOG00000006717"; gene_version "10"; transcript_id "ENSRNOT00000073562"; transcript_version "5"; exon_number "26"; gene_name "Ankrd26"; gene_source "ensembl"; gene_biotype "protein_coding"; transcript_name "Ankrd26-201"; transcript_source "ensembl"; transcript_biotype "protein_coding"; exon_id "ENSRNOE00000313951"; exon_version "1"; tag "Ensembl_canonical";
4	ensembl	CDS	153358583	153358653	0	-	0	gene_id "ENSRNOG00000006717"; gene_version "10"; transcript_id "ENSRNOT00000073562"; transcript_version "5"; exon_number "26"; gene_name "Ankrd26"; gene_source "ensembl"; gene_biotype "protein_coding"; transcript_name "Ankrd26-201"; transcript_source "ensembl"; transcript_biotype "protein_coding"; protein_id "ENSRNOP00000064010"; protein_version "2"; tag "Ensembl_canonical";
4	ensembl	exon	153358583	153358653	0	-	.	gene_id "ENSRNOG00000006717"; gene_version "10"; transcript_id "ENSRNOT00000116161"; transcript_version "2"; exon_number "25"; gene_name "Ankrd26"; gene_source "ensembl"; gene_biotype "protein_coding"; transcript_name "Ankrd26-202"; transcript_source "ensembl"; transcript_biotype "protein_coding"; exon_id "ENSRNOE00000313951"; exon_version "1";
4	ensembl	CDS	153358583	153358653	0	-	0	gene_id "ENSRNOG00000006717"; gene_version "10"; transcript_id "ENSRNOT00000116161"; transcript_version "2"; exon_number "25"; gene_name "Ankrd26"; gene_source "ensembl"; gene_biotype "protein_coding"; transcript_name "Ankrd26-202"; transcript_source "ensembl"; transcript_biotype "protein_coding"; protein_id "ENSRNOP00000093066"; protein_version "1";
4	ENSEMBL114_rn	exon	153358583	153358653	0.141340249655057	-	.	gene_id "ENSRNOG00000006717"; transcript_id "ENSRNOG00000006717_tx_3"; exon_id "4_153358583_153358653_-"; exonnum "26"; txlen "5935";
4	ensembl	exon	153362291	153362443	0	-	.	gene_id "ENSRNOG00000006717"; gene_version "10"; transcript_id "ENSRNOT00000073562"; transcript_version "5"; exon_number "25"; gene_name "Ankrd26"; gene_source "ensembl"; gene_biotype "protein_coding"; transcript_name "Ankrd26-201"; transcript_source "ensembl"; transcript_biotype "protein_coding"; exon_id "ENSRNOE00000312587"; exon_version "1"; tag "Ensembl_canonical";
4	ensembl	CDS	153362291	153362443	0	-	0	gene_id "ENSRNOG00000006717"; gene_version "10"; transcript_id "ENSRNOT00000073562"; transcript_version "5"; exon_number "25"; gene_name "Ankrd26"; gene_source "ensembl"; gene_biotype "protein_coding"; transcript_name "Ankrd26-201"; transcript_source "ensembl"; transcript_biotype "protein_coding"; protein_id "ENSRNOP00000064010"; protein_version "2"; tag "Ensembl_canonical";
4	ensembl	exon	153362291	153362443	0	-	.	gene_id "ENSRNOG00000006717"; gene_version "10"; transcript_id "ENSRNOT00000116161"; transcript_version "2"; exon_number "24"; gene_name "Ankrd26"; gene_source "ensembl"; gene_biotype "protein_coding"; transcript_name "Ankrd26-202"; transcript_source "ensembl"; transcript_biotype "protein_coding"; exon_id "ENSRNOE00000312587"; exon_version "1";
4	ensembl	CDS	153362291	153362443	0	-	0	gene_id "ENSRNOG00000006717"; gene_version "10"; transcript_id "ENSRNOT00000116161"; transcript_version "2"; exon_number "24"; gene_name "Ankrd26"; gene_source "ensembl"; gene_biotype "protein_coding"; transcript_name "Ankrd26-202"; transcript_source "ensembl"; transcript_biotype "protein_coding"; protein_id "ENSRNOP00000093066"; protein_version "1";
4	ENSEMBL114_rn	exon	153362291	153362443	0.141340249655057	-	.	gene_id "ENSRNOG00000006717"; transcript_id "ENSRNOG00000006717_tx_3"; exon_id "4_153362291_153362443_-"; exonnum "25"; txlen "5935";
4	ensembl	exon	153363420	153364376	0	-	.	gene_id "ENSRNOG00000006717"; gene_version "10"; transcript_id "ENSRNOT00000073562"; transcript_version "5"; exon_number "24"; gene_name "Ankrd26"; gene_source "ensembl"; gene_biotype "protein_coding"; transcript_name "Ankrd26-201"; transcript_source "ensembl"; transcript_biotype "protein_coding"; exon_id "ENSRNOE00000494212"; exon_version "2"; tag "Ensembl_canonical";
4	ensembl	CDS	153363420	153364376	0	-	0	gene_id "ENSRNOG00000006717"; gene_version "10"; transcript_id "ENSRNOT00000073562"; transcript_version "5"; exon_number "24"; gene_name "Ankrd26"; gene_source "ensembl"; gene_biotype "protein_coding"; transcript_name "Ankrd26-201"; transcript_source "ensembl"; transcript_biotype "protein_coding"; protein_id "ENSRNOP00000064010"; protein_version "2"; tag "Ensembl_canonical";
4	ensembl	exon	153363420	153364376	0	-	.	gene_id "ENSRNOG00000006717"; gene_version "10"; transcript_id "ENSRNOT00000116161"; transcript_version "2"; exon_number "23"; gene_name "Ankrd26"; gene_source "ensembl"; gene_biotype "protein_coding"; transcript_name "Ankrd26-202"; transcript_source "ensembl"; transcript_biotype "protein_coding"; exon_id "ENSRNOE00000494212"; exon_version "2";
4	ensembl	CDS	153363420	153364376	0	-	0	gene_id "ENSRNOG00000006717"; gene_version "10"; transcript_id "ENSRNOT00000116161"; transcript_version "2"; exon_number "23"; gene_name "Ankrd26"; gene_source "ensembl"; gene_biotype "protein_coding"; transcript_name "Ankrd26-202"; transcript_source "ensembl"; transcript_biotype "protein_coding"; protein_id "ENSRNOP00000093066"; protein_version "1";
4	ENSEMBL114_rn	exon	153363420	153364376	0.141340249655057	-	.	gene_id "ENSRNOG00000006717"; transcript_id "ENSRNOG00000006717_tx_3"; exon_id "4_153363420_153364376_-"; exonnum "24"; txlen "5935";
4	ensembl	exon	153365595	153365732	0	-	.	gene_id "ENSRNOG00000006717"; gene_version "10"; transcript_id "ENSRNOT00000073562"; transcript_version "5"; exon_number "23"; gene_name "Ankrd26"; gene_source "ensembl"; gene_biotype "protein_coding"; transcript_name "Ankrd26-201"; transcript_source "ensembl"; transcript_biotype "protein_coding"; exon_id "ENSRNOE00000224167"; exon_version "1"; tag "Ensembl_canonical";
4	ensembl	CDS	153365595	153365732	0	-	0	gene_id "ENSRNOG00000006717"; gene_version "10"; transcript_id "ENSRNOT00000073562"; transcript_version "5"; exon_number "23"; gene_name "Ankrd26"; gene_source "ensembl"; gene_biotype "protein_coding"; transcript_name "Ankrd26-201"; transcript_source "ensembl"; transcript_biotype "protein_coding"; protein_id "ENSRNOP00000064010"; protein_version "2"; tag "Ensembl_canonical";
4	ensembl	exon	153365595	153365732	0	-	.	gene_id "ENSRNOG00000006717"; gene_version "10"; transcript_id "ENSRNOT00000116161"; transcript_version "2"; exon_number "22"; gene_name "Ankrd26"; gene_source "ensembl"; gene_biotype "protein_coding"; transcript_name "Ankrd26-202"; transcript_source "ensembl"; transcript_biotype "protein_coding"; exon_id "ENSRNOE00000224167"; exon_version "1";
4	ensembl	CDS	153365595	153365732	0	-	0	gene_id "ENSRNOG00000006717"; gene_version "10"; transcript_id "ENSRNOT00000116161"; transcript_version "2"; exon_number "22"; gene_name "Ankrd26"; gene_source "ensembl"; gene_biotype "protein_coding"; transcript_name "Ankrd26-202"; transcript_source "ensembl"; transcript_biotype "protein_coding"; protein_id "ENSRNOP00000093066"; protein_version "1";
4	ENSEMBL114_rn	exon	153365595	153365732	0.141340249655057	-	.	gene_id "ENSRNOG00000006717"; transcript_id "ENSRNOG00000006717_tx_3"; exon_id "4_153365595_153365732_-"; exonnum "23"; txlen "5935";
4	ensembl	exon	153366368	153366551	0	-	.	gene_id "ENSRNOG00000006717"; gene_version "10"; transcript_id "ENSRNOT00000073562"; transcript_version "5"; exon_number "22"; gene_name "Ankrd26"; gene_source "ensembl"; gene_biotype "protein_coding"; transcript_name "Ankrd26-201"; transcript_source "ensembl"; transcript_biotype "protein_coding"; exon_id "ENSRNOE00000336112"; exon_version "1"; tag "Ensembl_canonical";
4	ensembl	CDS	153366368	153366551	0	-	1	gene_id "ENSRNOG00000006717"; gene_version "10"; transcript_id "ENSRNOT00000073562"; transcript_version "5"; exon_number "22"; gene_name "Ankrd26"; gene_source "ensembl"; gene_biotype "protein_coding"; transcript_name "Ankrd26-201"; transcript_source "ensembl"; transcript_biotype "protein_coding"; protein_id "ENSRNOP00000064010"; protein_version "2"; tag "Ensembl_canonical";
4	ensembl	exon	153366368	153366551	0	-	.	gene_id "ENSRNOG00000006717"; gene_version "10"; transcript_id "ENSRNOT00000116161"; transcript_version "2"; exon_number "21"; gene_name "Ankrd26"; gene_source "ensembl"; gene_biotype "protein_coding"; transcript_name "Ankrd26-202"; transcript_source "ensembl"; transcript_biotype "protein_coding"; exon_id "ENSRNOE00000336112"; exon_version "1";
4	ensembl	CDS	153366368	153366551	0	-	1	gene_id "ENSRNOG00000006717"; gene_version "10"; transcript_id "ENSRNOT00000116161"; transcript_version "2"; exon_number "21"; gene_name "Ankrd26"; gene_source "ensembl"; gene_biotype "protein_coding"; transcript_name "Ankrd26-202"; transcript_source "ensembl"; transcript_biotype "protein_coding"; protein_id "ENSRNOP00000093066"; protein_version "1";
4	ENSEMBL114_rn	exon	153366368	153366551	0.141340249655057	-	.	gene_id "ENSRNOG00000006717"; transcript_id "ENSRNOG00000006717_tx_3"; exon_id "4_153366368_153366551_-"; exonnum "22"; txlen "5935";
4	ensembl	exon	153371536	153371749	0	-	.	gene_id "ENSRNOG00000006717"; gene_version "10"; transcript_id "ENSRNOT00000073562"; transcript_version "5"; exon_number "21"; gene_name "Ankrd26"; gene_source "ensembl"; gene_biotype "protein_coding"; transcript_name "Ankrd26-201"; transcript_source "ensembl"; transcript_biotype "protein_coding"; exon_id "ENSRNOE00000306032"; exon_version "1"; tag "Ensembl_canonical";
4	ensembl	CDS	153371536	153371749	0	-	2	gene_id "ENSRNOG00000006717"; gene_version "10"; transcript_id "ENSRNOT00000073562"; transcript_version "5"; exon_number "21"; gene_name "Ankrd26"; gene_source "ensembl"; gene_biotype "protein_coding"; transcript_name "Ankrd26-201"; transcript_source "ensembl"; transcript_biotype "protein_coding"; protein_id "ENSRNOP00000064010"; protein_version "2"; tag "Ensembl_canonical";
4	ensembl	exon	153371536	153371749	0	-	.	gene_id "ENSRNOG00000006717"; gene_version "10"; transcript_id "ENSRNOT00000116161"; transcript_version "2"; exon_number "20"; gene_name "Ankrd26"; gene_source "ensembl"; gene_biotype "protein_coding"; transcript_name "Ankrd26-202"; transcript_source "ensembl"; transcript_biotype "protein_coding"; exon_id "ENSRNOE00000306032"; exon_version "1";
4	ensembl	CDS	153371536	153371749	0	-	2	gene_id "ENSRNOG00000006717"; gene_version "10"; transcript_id "ENSRNOT00000116161"; transcript_version "2"; exon_number "20"; gene_name "Ankrd26"; gene_source "ensembl"; gene_biotype "protein_coding"; transcript_name "Ankrd26-202"; transcript_source "ensembl"; transcript_biotype "protein_coding"; protein_id "ENSRNOP00000093066"; protein_version "1";
4	ENSEMBL114_rn	exon	153371536	153371749	0.141340249655057	-	.	gene_id "ENSRNOG00000006717"; transcript_id "ENSRNOG00000006717_tx_3"; exon_id "4_153371536_153371749_-"; exonnum "21"; txlen "5935";
4	ensembl	exon	153373702	153373843	0	-	.	gene_id "ENSRNOG00000006717"; gene_version "10"; transcript_id "ENSRNOT00000073562"; transcript_version "5"; exon_number "20"; gene_name "Ankrd26"; gene_source "ensembl"; gene_biotype "protein_coding"; transcript_name "Ankrd26-201"; transcript_source "ensembl"; transcript_biotype "protein_coding"; exon_id "ENSRNOE00000380204"; exon_version "1"; tag "Ensembl_canonical";
4	ensembl	CDS	153373702	153373843	0	-	0	gene_id "ENSRNOG00000006717"; gene_version "10"; transcript_id "ENSRNOT00000073562"; transcript_version "5"; exon_number "20"; gene_name "Ankrd26"; gene_source "ensembl"; gene_biotype "protein_coding"; transcript_name "Ankrd26-201"; transcript_source "ensembl"; transcript_biotype "protein_coding"; protein_id "ENSRNOP00000064010"; protein_version "2"; tag "Ensembl_canonical";
4	ensembl	exon	153373702	153373843	0	-	.	gene_id "ENSRNOG00000006717"; gene_version "10"; transcript_id "ENSRNOT00000116161"; transcript_version "2"; exon_number "19"; gene_name "Ankrd26"; gene_source "ensembl"; gene_biotype "protein_coding"; transcript_name "Ankrd26-202"; transcript_source "ensembl"; transcript_biotype "protein_coding"; exon_id "ENSRNOE00000380204"; exon_version "1";
4	ensembl	CDS	153373702	153373843	0	-	0	gene_id "ENSRNOG00000006717"; gene_version "10"; transcript_id "ENSRNOT00000116161"; transcript_version "2"; exon_number "19"; gene_name "Ankrd26"; gene_source "ensembl"; gene_biotype "protein_coding"; transcript_name "Ankrd26-202"; transcript_source "ensembl"; transcript_biotype "protein_coding"; protein_id "ENSRNOP00000093066"; protein_version "1";
4	ENSEMBL114_rn	exon	153373702	153373843	0.141340249655057	-	.	gene_id "ENSRNOG00000006717"; transcript_id "ENSRNOG00000006717_tx_3"; exon_id "4_153373702_153373843_-"; exonnum "20"; txlen "5935";
4	ensembl	exon	153374085	153374118	0	-	.	gene_id "ENSRNOG00000006717"; gene_version "10"; transcript_id "ENSRNOT00000073562"; transcript_version "5"; exon_number "19"; gene_name "Ankrd26"; gene_source "ensembl"; gene_biotype "protein_coding"; transcript_name "Ankrd26-201"; transcript_source "ensembl"; transcript_biotype "protein_coding"; exon_id "ENSRNOE00000380205"; exon_version "1"; tag "Ensembl_canonical";
4	ensembl	CDS	153374085	153374118	0	-	1	gene_id "ENSRNOG00000006717"; gene_version "10"; transcript_id "ENSRNOT00000073562"; transcript_version "5"; exon_number "19"; gene_name "Ankrd26"; gene_source "ensembl"; gene_biotype "protein_coding"; transcript_name "Ankrd26-201"; transcript_source "ensembl"; transcript_biotype "protein_coding"; protein_id "ENSRNOP00000064010"; protein_version "2"; tag "Ensembl_canonical";
4	ensembl	exon	153374085	153374118	0	-	.	gene_id "ENSRNOG00000006717"; gene_version "10"; transcript_id "ENSRNOT00000116161"; transcript_version "2"; exon_number "18"; gene_name "Ankrd26"; gene_source "ensembl"; gene_biotype "protein_coding"; transcript_name "Ankrd26-202"; transcript_source "ensembl"; transcript_biotype "protein_coding"; exon_id "ENSRNOE00000380205"; exon_version "1";
4	ensembl	CDS	153374085	153374118	0	-	1	gene_id "ENSRNOG00000006717"; gene_version "10"; transcript_id "ENSRNOT00000116161"; transcript_version "2"; exon_number "18"; gene_name "Ankrd26"; gene_source "ensembl"; gene_biotype "protein_coding"; transcript_name "Ankrd26-202"; transcript_source "ensembl"; transcript_biotype "protein_coding"; protein_id "ENSRNOP00000093066"; protein_version "1";
4	ENSEMBL114_rn	exon	153374085	153374118	0.141340249655057	-	.	gene_id "ENSRNOG00000006717"; transcript_id "ENSRNOG00000006717_tx_3"; exon_id "4_153374085_153374118_-"; exonnum "19"; txlen "5935";
4	ensembl	exon	153375596	153375763	0	-	.	gene_id "ENSRNOG00000006717"; gene_version "10"; transcript_id "ENSRNOT00000073562"; transcript_version "5"; exon_number "18"; gene_name "Ankrd26"; gene_source "ensembl"; gene_biotype "protein_coding"; transcript_name "Ankrd26-201"; transcript_source "ensembl"; transcript_biotype "protein_coding"; exon_id "ENSRNOE00000380206"; exon_version "1"; tag "Ensembl_canonical";
4	ensembl	CDS	153375596	153375763	0	-	1	gene_id "ENSRNOG00000006717"; gene_version "10"; transcript_id "ENSRNOT00000073562"; transcript_version "5"; exon_number "18"; gene_name "Ankrd26"; gene_source "ensembl"; gene_biotype "protein_coding"; transcript_name "Ankrd26-201"; transcript_source "ensembl"; transcript_biotype "protein_coding"; protein_id "ENSRNOP00000064010"; protein_version "2"; tag "Ensembl_canonical";
4	ensembl	exon	153375596	153375763	0	-	.	gene_id "ENSRNOG00000006717"; gene_version "10"; transcript_id "ENSRNOT00000116161"; transcript_version "2"; exon_number "17"; gene_name "Ankrd26"; gene_source "ensembl"; gene_biotype "protein_coding"; transcript_name "Ankrd26-202"; transcript_source "ensembl"; transcript_biotype "protein_coding"; exon_id "ENSRNOE00000380206"; exon_version "1";
4	ensembl	CDS	153375596	153375763	0	-	1	gene_id "ENSRNOG00000006717"; gene_version "10"; transcript_id "ENSRNOT00000116161"; transcript_version "2"; exon_number "17"; gene_name "Ankrd26"; gene_source "ensembl"; gene_biotype "protein_coding"; transcript_name "Ankrd26-202"; transcript_source "ensembl"; transcript_biotype "protein_coding"; protein_id "ENSRNOP00000093066"; protein_version "1";
4	ENSEMBL114_rn	exon	153375596	153375763	0.141340249655057	-	.	gene_id "ENSRNOG00000006717"; transcript_id "ENSRNOG00000006717_tx_3"; exon_id "4_153375596_153375763_-"; exonnum "18"; txlen "5935";
4	ensembl	exon	153378996	153379147	0	-	.	gene_id "ENSRNOG00000006717"; gene_version "10"; transcript_id "ENSRNOT00000073562"; transcript_version "5"; exon_number "17"; gene_name "Ankrd26"; gene_source "ensembl"; gene_biotype "protein_coding"; transcript_name "Ankrd26-201"; transcript_source "ensembl"; transcript_biotype "protein_coding"; exon_id "ENSRNOE00000326338"; exon_version "1"; tag "Ensembl_canonical";
4	ensembl	CDS	153378996	153379147	0	-	0	gene_id "ENSRNOG00000006717"; gene_version "10"; transcript_id "ENSRNOT00000073562"; transcript_version "5"; exon_number "17"; gene_name "Ankrd26"; gene_source "ensembl"; gene_biotype "protein_coding"; transcript_name "Ankrd26-201"; transcript_source "ensembl"; transcript_biotype "protein_coding"; protein_id "ENSRNOP00000064010"; protein_version "2"; tag "Ensembl_canonical";
4	ensembl	exon	153378996	153379147	0	-	.	gene_id "ENSRNOG00000006717"; gene_version "10"; transcript_id "ENSRNOT00000116161"; transcript_version "2"; exon_number "16"; gene_name "Ankrd26"; gene_source "ensembl"; gene_biotype "protein_coding"; transcript_name "Ankrd26-202"; transcript_source "ensembl"; transcript_biotype "protein_coding"; exon_id "ENSRNOE00000326338"; exon_version "1";
4	ensembl	CDS	153378996	153379147	0	-	0	gene_id "ENSRNOG00000006717"; gene_version "10"; transcript_id "ENSRNOT00000116161"; transcript_version "2"; exon_number "16"; gene_name "Ankrd26"; gene_source "ensembl"; gene_biotype "protein_coding"; transcript_name "Ankrd26-202"; transcript_source "ensembl"; transcript_biotype "protein_coding"; protein_id "ENSRNOP00000093066"; protein_version "1";
4	ENSEMBL114_rn	exon	153378996	153379147	0.141340249655057	-	.	gene_id "ENSRNOG00000006717"; transcript_id "ENSRNOG00000006717_tx_3"; exon_id "4_153378996_153379147_-"; exonnum "17"; txlen "5935";
4	ensembl	exon	153380940	153380989	0	-	.	gene_id "ENSRNOG00000006717"; gene_version "10"; transcript_id "ENSRNOT00000073562"; transcript_version "5"; exon_number "16"; gene_name "Ankrd26"; gene_source "ensembl"; gene_biotype "protein_coding"; transcript_name "Ankrd26-201"; transcript_source "ensembl"; transcript_biotype "protein_coding"; exon_id "ENSRNOE00000437474"; exon_version "1"; tag "Ensembl_canonical";
4	ensembl	CDS	153380940	153380989	0	-	2	gene_id "ENSRNOG00000006717"; gene_version "10"; transcript_id "ENSRNOT00000073562"; transcript_version "5"; exon_number "16"; gene_name "Ankrd26"; gene_source "ensembl"; gene_biotype "protein_coding"; transcript_name "Ankrd26-201"; transcript_source "ensembl"; transcript_biotype "protein_coding"; protein_id "ENSRNOP00000064010"; protein_version "2"; tag "Ensembl_canonical";
4	ensembl	exon	153380940	153380989	0	-	.	gene_id "ENSRNOG00000006717"; gene_version "10"; transcript_id "ENSRNOT00000116161"; transcript_version "2"; exon_number "15"; gene_name "Ankrd26"; gene_source "ensembl"; gene_biotype "protein_coding"; transcript_name "Ankrd26-202"; transcript_source "ensembl"; transcript_biotype "protein_coding"; exon_id "ENSRNOE00000437474"; exon_version "1";
4	ensembl	CDS	153380940	153380989	0	-	2	gene_id "ENSRNOG00000006717"; gene_version "10"; transcript_id "ENSRNOT00000116161"; transcript_version "2"; exon_number "15"; gene_name "Ankrd26"; gene_source "ensembl"; gene_biotype "protein_coding"; transcript_name "Ankrd26-202"; transcript_source "ensembl"; transcript_biotype "protein_coding"; protein_id "ENSRNOP00000093066"; protein_version "1";
4	ENSEMBL114_rn	exon	153380940	153380989	0.141340249655057	-	.	gene_id "ENSRNOG00000006717"; transcript_id "ENSRNOG00000006717_tx_3"; exon_id "4_153380940_153380989_-"; exonnum "16"; txlen "5935";
4	ensembl	exon	153385077	153385155	0	-	.	gene_id "ENSRNOG00000006717"; gene_version "10"; transcript_id "ENSRNOT00000073562"; transcript_version "5"; exon_number "15"; gene_name "Ankrd26"; gene_source "ensembl"; gene_biotype "protein_coding"; transcript_name "Ankrd26-201"; transcript_source "ensembl"; transcript_biotype "protein_coding"; exon_id "ENSRNOE00000441488"; exon_version "1"; tag "Ensembl_canonical";
4	ensembl	CDS	153385077	153385155	0	-	0	gene_id "ENSRNOG00000006717"; gene_version "10"; transcript_id "ENSRNOT00000073562"; transcript_version "5"; exon_number "15"; gene_name "Ankrd26"; gene_source "ensembl"; gene_biotype "protein_coding"; transcript_name "Ankrd26-201"; transcript_source "ensembl"; transcript_biotype "protein_coding"; protein_id "ENSRNOP00000064010"; protein_version "2"; tag "Ensembl_canonical";
4	ensembl	exon	153385077	153385155	0	-	.	gene_id "ENSRNOG00000006717"; gene_version "10"; transcript_id "ENSRNOT00000116161"; transcript_version "2"; exon_number "14"; gene_name "Ankrd26"; gene_source "ensembl"; gene_biotype "protein_coding"; transcript_name "Ankrd26-202"; transcript_source "ensembl"; transcript_biotype "protein_coding"; exon_id "ENSRNOE00000441488"; exon_version "1";
4	ensembl	CDS	153385077	153385155	0	-	0	gene_id "ENSRNOG00000006717"; gene_version "10"; transcript_id "ENSRNOT00000116161"; transcript_version "2"; exon_number "14"; gene_name "Ankrd26"; gene_source "ensembl"; gene_biotype "protein_coding"; transcript_name "Ankrd26-202"; transcript_source "ensembl"; transcript_biotype "protein_coding"; protein_id "ENSRNOP00000093066"; protein_version "1";
4	ENSEMBL114_rn	exon	153385077	153385155	0.141340249655057	-	.	gene_id "ENSRNOG00000006717"; transcript_id "ENSRNOG00000006717_tx_3"; exon_id "4_153385077_153385155_-"; exonnum "15"; txlen "5935";
4	ensembl	exon	153385239	153385267	0	-	.	gene_id "ENSRNOG00000006717"; gene_version "10"; transcript_id "ENSRNOT00000073562"; transcript_version "5"; exon_number "14"; gene_name "Ankrd26"; gene_source "ensembl"; gene_biotype "protein_coding"; transcript_name "Ankrd26-201"; transcript_source "ensembl"; transcript_biotype "protein_coding"; exon_id "ENSRNOE00000444137"; exon_version "1"; tag "Ensembl_canonical";
4	ensembl	CDS	153385239	153385267	0	-	2	gene_id "ENSRNOG00000006717"; gene_version "10"; transcript_id "ENSRNOT00000073562"; transcript_version "5"; exon_number "14"; gene_name "Ankrd26"; gene_source "ensembl"; gene_biotype "protein_coding"; transcript_name "Ankrd26-201"; transcript_source "ensembl"; transcript_biotype "protein_coding"; protein_id "ENSRNOP00000064010"; protein_version "2"; tag "Ensembl_canonical";
4	ensembl	exon	153385239	153385267	0	-	.	gene_id "ENSRNOG00000006717"; gene_version "10"; transcript_id "ENSRNOT00000116161"; transcript_version "2"; exon_number "13"; gene_name "Ankrd26"; gene_source "ensembl"; gene_biotype "protein_coding"; transcript_name "Ankrd26-202"; transcript_source "ensembl"; transcript_biotype "protein_coding"; exon_id "ENSRNOE00000444137"; exon_version "1";
4	ensembl	CDS	153385239	153385267	0	-	2	gene_id "ENSRNOG00000006717"; gene_version "10"; transcript_id "ENSRNOT00000116161"; transcript_version "2"; exon_number "13"; gene_name "Ankrd26"; gene_source "ensembl"; gene_biotype "protein_coding"; transcript_name "Ankrd26-202"; transcript_source "ensembl"; transcript_biotype "protein_coding"; protein_id "ENSRNOP00000093066"; protein_version "1";
4	ENSEMBL114_rn	exon	153385239	153385267	0.141340249655057	-	.	gene_id "ENSRNOG00000006717"; transcript_id "ENSRNOG00000006717_tx_3"; exon_id "4_153385239_153385267_-"; exonnum "14"; txlen "5935";
4	ensembl	exon	153385843	153385941	0	-	.	gene_id "ENSRNOG00000006717"; gene_version "10"; transcript_id "ENSRNOT00000073562"; transcript_version "5"; exon_number "13"; gene_name "Ankrd26"; gene_source "ensembl"; gene_biotype "protein_coding"; transcript_name "Ankrd26-201"; transcript_source "ensembl"; transcript_biotype "protein_coding"; exon_id "ENSRNOE00000442398"; exon_version "1"; tag "Ensembl_canonical";
4	ensembl	CDS	153385843	153385941	0	-	2	gene_id "ENSRNOG00000006717"; gene_version "10"; transcript_id "ENSRNOT00000073562"; transcript_version "5"; exon_number "13"; gene_name "Ankrd26"; gene_source "ensembl"; gene_biotype "protein_coding"; transcript_name "Ankrd26-201"; transcript_source "ensembl"; transcript_biotype "protein_coding"; protein_id "ENSRNOP00000064010"; protein_version "2"; tag "Ensembl_canonical";
4	ENSEMBL114_rn	exon	153385843	153385941	0.141340249655057	-	.	gene_id "ENSRNOG00000006717"; transcript_id "ENSRNOG00000006717_tx_3"; exon_id "4_153385843_153385941_-"; exonnum "13"; txlen "5935";
4	ensembl	exon	153389992	153390085	0	-	.	gene_id "ENSRNOG00000006717"; gene_version "10"; transcript_id "ENSRNOT00000073562"; transcript_version "5"; exon_number "12"; gene_name "Ankrd26"; gene_source "ensembl"; gene_biotype "protein_coding"; transcript_name "Ankrd26-201"; transcript_source "ensembl"; transcript_biotype "protein_coding"; exon_id "ENSRNOE00000298099"; exon_version "1"; tag "Ensembl_canonical";
4	ensembl	CDS	153389992	153390085	0	-	0	gene_id "ENSRNOG00000006717"; gene_version "10"; transcript_id "ENSRNOT00000073562"; transcript_version "5"; exon_number "12"; gene_name "Ankrd26"; gene_source "ensembl"; gene_biotype "protein_coding"; transcript_name "Ankrd26-201"; transcript_source "ensembl"; transcript_biotype "protein_coding"; protein_id "ENSRNOP00000064010"; protein_version "2"; tag "Ensembl_canonical";
4	ensembl	exon	153389992	153390085	0	-	.	gene_id "ENSRNOG00000006717"; gene_version "10"; transcript_id "ENSRNOT00000116161"; transcript_version "2"; exon_number "12"; gene_name "Ankrd26"; gene_source "ensembl"; gene_biotype "protein_coding"; transcript_name "Ankrd26-202"; transcript_source "ensembl"; transcript_biotype "protein_coding"; exon_id "ENSRNOE00000298099"; exon_version "1";
4	ensembl	CDS	153389992	153390085	0	-	0	gene_id "ENSRNOG00000006717"; gene_version "10"; transcript_id "ENSRNOT00000116161"; transcript_version "2"; exon_number "12"; gene_name "Ankrd26"; gene_source "ensembl"; gene_biotype "protein_coding"; transcript_name "Ankrd26-202"; transcript_source "ensembl"; transcript_biotype "protein_coding"; protein_id "ENSRNOP00000093066"; protein_version "1";
4	ENSEMBL114_rn	exon	153389992	153390085	0.141340249655057	-	.	gene_id "ENSRNOG00000006717"; transcript_id "ENSRNOG00000006717_tx_3"; exon_id "4_153389992_153390085_-"; exonnum "12"; txlen "5935";
4	ensembl	exon	153392331	153392392	0	-	.	gene_id "ENSRNOG00000006717"; gene_version "10"; transcript_id "ENSRNOT00000073562"; transcript_version "5"; exon_number "11"; gene_name "Ankrd26"; gene_source "ensembl"; gene_biotype "protein_coding"; transcript_name "Ankrd26-201"; transcript_source "ensembl"; transcript_biotype "protein_coding"; exon_id "ENSRNOE00000291364"; exon_version "1"; tag "Ensembl_canonical";
4	ensembl	CDS	153392331	153392392	0	-	2	gene_id "ENSRNOG00000006717"; gene_version "10"; transcript_id "ENSRNOT00000073562"; transcript_version "5"; exon_number "11"; gene_name "Ankrd26"; gene_source "ensembl"; gene_biotype "protein_coding"; transcript_name "Ankrd26-201"; transcript_source "ensembl"; transcript_biotype "protein_coding"; protein_id "ENSRNOP00000064010"; protein_version "2"; tag "Ensembl_canonical";
4	ensembl	exon	153392331	153392392	0	-	.	gene_id "ENSRNOG00000006717"; gene_version "10"; transcript_id "ENSRNOT00000116161"; transcript_version "2"; exon_number "11"; gene_name "Ankrd26"; gene_source "ensembl"; gene_biotype "protein_coding"; transcript_name "Ankrd26-202"; transcript_source "ensembl"; transcript_biotype "protein_coding"; exon_id "ENSRNOE00000291364"; exon_version "1";
4	ensembl	CDS	153392331	153392392	0	-	2	gene_id "ENSRNOG00000006717"; gene_version "10"; transcript_id "ENSRNOT00000116161"; transcript_version "2"; exon_number "11"; gene_name "Ankrd26"; gene_source "ensembl"; gene_biotype "protein_coding"; transcript_name "Ankrd26-202"; transcript_source "ensembl"; transcript_biotype "protein_coding"; protein_id "ENSRNOP00000093066"; protein_version "1";
4	ENSEMBL114_rn	exon	153392331	153392392	0.141340249655057	-	.	gene_id "ENSRNOG00000006717"; transcript_id "ENSRNOG00000006717_tx_3"; exon_id "4_153392331_153392392_-"; exonnum "11"; txlen "5935";
4	ensembl	exon	153392632	153392758	0	-	.	gene_id "ENSRNOG00000006717"; gene_version "10"; transcript_id "ENSRNOT00000073562"; transcript_version "5"; exon_number "10"; gene_name "Ankrd26"; gene_source "ensembl"; gene_biotype "protein_coding"; transcript_name "Ankrd26-201"; transcript_source "ensembl"; transcript_biotype "protein_coding"; exon_id "ENSRNOE00000350407"; exon_version "1"; tag "Ensembl_canonical";
4	ensembl	CDS	153392632	153392758	0	-	0	gene_id "ENSRNOG00000006717"; gene_version "10"; transcript_id "ENSRNOT00000073562"; transcript_version "5"; exon_number "10"; gene_name "Ankrd26"; gene_source "ensembl"; gene_biotype "protein_coding"; transcript_name "Ankrd26-201"; transcript_source "ensembl"; transcript_biotype "protein_coding"; protein_id "ENSRNOP00000064010"; protein_version "2"; tag "Ensembl_canonical";
4	ensembl	exon	153392632	153392758	0	-	.	gene_id "ENSRNOG00000006717"; gene_version "10"; transcript_id "ENSRNOT00000116161"; transcript_version "2"; exon_number "10"; gene_name "Ankrd26"; gene_source "ensembl"; gene_biotype "protein_coding"; transcript_name "Ankrd26-202"; transcript_source "ensembl"; transcript_biotype "protein_coding"; exon_id "ENSRNOE00000350407"; exon_version "1";
4	ensembl	CDS	153392632	153392758	0	-	0	gene_id "ENSRNOG00000006717"; gene_version "10"; transcript_id "ENSRNOT00000116161"; transcript_version "2"; exon_number "10"; gene_name "Ankrd26"; gene_source "ensembl"; gene_biotype "protein_coding"; transcript_name "Ankrd26-202"; transcript_source "ensembl"; transcript_biotype "protein_coding"; protein_id "ENSRNOP00000093066"; protein_version "1";
4	ENSEMBL114_rn	exon	153392632	153392758	0.141340249655057	-	.	gene_id "ENSRNOG00000006717"; transcript_id "ENSRNOG00000006717_tx_3"; exon_id "4_153392632_153392758_-"; exonnum "10"; txlen "5935";
4	ensembl	exon	153393188	153393339	0	-	.	gene_id "ENSRNOG00000006717"; gene_version "10"; transcript_id "ENSRNOT00000073562"; transcript_version "5"; exon_number "9"; gene_name "Ankrd26"; gene_source "ensembl"; gene_biotype "protein_coding"; transcript_name "Ankrd26-201"; transcript_source "ensembl"; transcript_biotype "protein_coding"; exon_id "ENSRNOE00000347808"; exon_version "1"; tag "Ensembl_canonical";
4	ensembl	CDS	153393188	153393339	0	-	2	gene_id "ENSRNOG00000006717"; gene_version "10"; transcript_id "ENSRNOT00000073562"; transcript_version "5"; exon_number "9"; gene_name "Ankrd26"; gene_source "ensembl"; gene_biotype "protein_coding"; transcript_name "Ankrd26-201"; transcript_source "ensembl"; transcript_biotype "protein_coding"; protein_id "ENSRNOP00000064010"; protein_version "2"; tag "Ensembl_canonical";
4	ensembl	exon	153393188	153393339	0	-	.	gene_id "ENSRNOG00000006717"; gene_version "10"; transcript_id "ENSRNOT00000116161"; transcript_version "2"; exon_number "9"; gene_name "Ankrd26"; gene_source "ensembl"; gene_biotype "protein_coding"; transcript_name "Ankrd26-202"; transcript_source "ensembl"; transcript_biotype "protein_coding"; exon_id "ENSRNOE00000347808"; exon_version "1";
4	ensembl	CDS	153393188	153393339	0	-	2	gene_id "ENSRNOG00000006717"; gene_version "10"; transcript_id "ENSRNOT00000116161"; transcript_version "2"; exon_number "9"; gene_name "Ankrd26"; gene_source "ensembl"; gene_biotype "protein_coding"; transcript_name "Ankrd26-202"; transcript_source "ensembl"; transcript_biotype "protein_coding"; protein_id "ENSRNOP00000093066"; protein_version "1";
4	ENSEMBL114_rn	exon	153393188	153393339	0.141340249655057	-	.	gene_id "ENSRNOG00000006717"; transcript_id "ENSRNOG00000006717_tx_3"; exon_id "4_153393188_153393339_-"; exonnum "9"; txlen "5935";
4	ensembl	exon	153393423	153393483	0	-	.	gene_id "ENSRNOG00000006717"; gene_version "10"; transcript_id "ENSRNOT00000073562"; transcript_version "5"; exon_number "8"; gene_name "Ankrd26"; gene_source "ensembl"; gene_biotype "protein_coding"; transcript_name "Ankrd26-201"; transcript_source "ensembl"; transcript_biotype "protein_coding"; exon_id "ENSRNOE00000287983"; exon_version "1"; tag "Ensembl_canonical";
4	ensembl	CDS	153393423	153393483	0	-	0	gene_id "ENSRNOG00000006717"; gene_version "10"; transcript_id "ENSRNOT00000073562"; transcript_version "5"; exon_number "8"; gene_name "Ankrd26"; gene_source "ensembl"; gene_biotype "protein_coding"; transcript_name "Ankrd26-201"; transcript_source "ensembl"; transcript_biotype "protein_coding"; protein_id "ENSRNOP00000064010"; protein_version "2"; tag "Ensembl_canonical";
4	ensembl	exon	153393423	153393483	0	-	.	gene_id "ENSRNOG00000006717"; gene_version "10"; transcript_id "ENSRNOT00000116161"; transcript_version "2"; exon_number "8"; gene_name "Ankrd26"; gene_source "ensembl"; gene_biotype "protein_coding"; transcript_name "Ankrd26-202"; transcript_source "ensembl"; transcript_biotype "protein_coding"; exon_id "ENSRNOE00000287983"; exon_version "1";
4	ensembl	CDS	153393423	153393483	0	-	0	gene_id "ENSRNOG00000006717"; gene_version "10"; transcript_id "ENSRNOT00000116161"; transcript_version "2"; exon_number "8"; gene_name "Ankrd26"; gene_source "ensembl"; gene_biotype "protein_coding"; transcript_name "Ankrd26-202"; transcript_source "ensembl"; transcript_biotype "protein_coding"; protein_id "ENSRNOP00000093066"; protein_version "1";
4	ENSEMBL114_rn	exon	153393423	153393483	0.141340249655057	-	.	gene_id "ENSRNOG00000006717"; transcript_id "ENSRNOG00000006717_tx_3"; exon_id "4_153393423_153393483_-"; exonnum "8"; txlen "5935";
4	ensembl	exon	153395740	153395812	0	-	.	gene_id "ENSRNOG00000006717"; gene_version "10"; transcript_id "ENSRNOT00000073562"; transcript_version "5"; exon_number "7"; gene_name "Ankrd26"; gene_source "ensembl"; gene_biotype "protein_coding"; transcript_name "Ankrd26-201"; transcript_source "ensembl"; transcript_biotype "protein_coding"; exon_id "ENSRNOE00000064185"; exon_version "1"; tag "Ensembl_canonical";
4	ensembl	CDS	153395740	153395812	0	-	1	gene_id "ENSRNOG00000006717"; gene_version "10"; transcript_id "ENSRNOT00000073562"; transcript_version "5"; exon_number "7"; gene_name "Ankrd26"; gene_source "ensembl"; gene_biotype "protein_coding"; transcript_name "Ankrd26-201"; transcript_source "ensembl"; transcript_biotype "protein_coding"; protein_id "ENSRNOP00000064010"; protein_version "2"; tag "Ensembl_canonical";
4	ensembl	exon	153395740	153395812	0	-	.	gene_id "ENSRNOG00000006717"; gene_version "10"; transcript_id "ENSRNOT00000116161"; transcript_version "2"; exon_number "7"; gene_name "Ankrd26"; gene_source "ensembl"; gene_biotype "protein_coding"; transcript_name "Ankrd26-202"; transcript_source "ensembl"; transcript_biotype "protein_coding"; exon_id "ENSRNOE00000064185"; exon_version "1";
4	ensembl	CDS	153395740	153395812	0	-	1	gene_id "ENSRNOG00000006717"; gene_version "10"; transcript_id "ENSRNOT00000116161"; transcript_version "2"; exon_number "7"; gene_name "Ankrd26"; gene_source "ensembl"; gene_biotype "protein_coding"; transcript_name "Ankrd26-202"; transcript_source "ensembl"; transcript_biotype "protein_coding"; protein_id "ENSRNOP00000093066"; protein_version "1";
4	ENSEMBL114_rn	exon	153395740	153395812	0.141340249655057	-	.	gene_id "ENSRNOG00000006717"; transcript_id "ENSRNOG00000006717_tx_3"; exon_id "4_153395740_153395812_-"; exonnum "7"; txlen "5935";
4	ensembl	exon	153399765	153399798	0	-	.	gene_id "ENSRNOG00000006717"; gene_version "10"; transcript_id "ENSRNOT00000073562"; transcript_version "5"; exon_number "6"; gene_name "Ankrd26"; gene_source "ensembl"; gene_biotype "protein_coding"; transcript_name "Ankrd26-201"; transcript_source "ensembl"; transcript_biotype "protein_coding"; exon_id "ENSRNOE00000064141"; exon_version "3"; tag "Ensembl_canonical";
4	ensembl	CDS	153399765	153399798	0	-	2	gene_id "ENSRNOG00000006717"; gene_version "10"; transcript_id "ENSRNOT00000073562"; transcript_version "5"; exon_number "6"; gene_name "Ankrd26"; gene_source "ensembl"; gene_biotype "protein_coding"; transcript_name "Ankrd26-201"; transcript_source "ensembl"; transcript_biotype "protein_coding"; protein_id "ENSRNOP00000064010"; protein_version "2"; tag "Ensembl_canonical";
4	ensembl	exon	153399765	153399798	0	-	.	gene_id "ENSRNOG00000006717"; gene_version "10"; transcript_id "ENSRNOT00000116161"; transcript_version "2"; exon_number "6"; gene_name "Ankrd26"; gene_source "ensembl"; gene_biotype "protein_coding"; transcript_name "Ankrd26-202"; transcript_source "ensembl"; transcript_biotype "protein_coding"; exon_id "ENSRNOE00000064141"; exon_version "3";
4	ensembl	CDS	153399765	153399798	0	-	2	gene_id "ENSRNOG00000006717"; gene_version "10"; transcript_id "ENSRNOT00000116161"; transcript_version "2"; exon_number "6"; gene_name "Ankrd26"; gene_source "ensembl"; gene_biotype "protein_coding"; transcript_name "Ankrd26-202"; transcript_source "ensembl"; transcript_biotype "protein_coding"; protein_id "ENSRNOP00000093066"; protein_version "1";
4	ENSEMBL114_rn	exon	153399765	153399798	0.141340249655057	-	.	gene_id "ENSRNOG00000006717"; transcript_id "ENSRNOG00000006717_tx_3"; exon_id "4_153399765_153399798_-"; exonnum "6"; txlen "5935";
4	ensembl	exon	153402477	153402538	0	-	.	gene_id "ENSRNOG00000006717"; gene_version "10"; transcript_id "ENSRNOT00000073562"; transcript_version "5"; exon_number "5"; gene_name "Ankrd26"; gene_source "ensembl"; gene_biotype "protein_coding"; transcript_name "Ankrd26-201"; transcript_source "ensembl"; transcript_biotype "protein_coding"; exon_id "ENSRNOE00000064098"; exon_version "1"; tag "Ensembl_canonical";
4	ensembl	CDS	153402477	153402538	0	-	1	gene_id "ENSRNOG00000006717"; gene_version "10"; transcript_id "ENSRNOT00000073562"; transcript_version "5"; exon_number "5"; gene_name "Ankrd26"; gene_source "ensembl"; gene_biotype "protein_coding"; transcript_name "Ankrd26-201"; transcript_source "ensembl"; transcript_biotype "protein_coding"; protein_id "ENSRNOP00000064010"; protein_version "2"; tag "Ensembl_canonical";
4	ensembl	exon	153402477	153402538	0	-	.	gene_id "ENSRNOG00000006717"; gene_version "10"; transcript_id "ENSRNOT00000116161"; transcript_version "2"; exon_number "5"; gene_name "Ankrd26"; gene_source "ensembl"; gene_biotype "protein_coding"; transcript_name "Ankrd26-202"; transcript_source "ensembl"; transcript_biotype "protein_coding"; exon_id "ENSRNOE00000064098"; exon_version "1";
4	ensembl	CDS	153402477	153402538	0	-	1	gene_id "ENSRNOG00000006717"; gene_version "10"; transcript_id "ENSRNOT00000116161"; transcript_version "2"; exon_number "5"; gene_name "Ankrd26"; gene_source "ensembl"; gene_biotype "protein_coding"; transcript_name "Ankrd26-202"; transcript_source "ensembl"; transcript_biotype "protein_coding"; protein_id "ENSRNOP00000093066"; protein_version "1";
4	ENSEMBL114_rn	exon	153402477	153402538	0.141340249655057	-	.	gene_id "ENSRNOG00000006717"; transcript_id "ENSRNOG00000006717_tx_3"; exon_id "4_153402477_153402538_-"; exonnum "5"; txlen "5935";
4	ensembl	exon	153404452	153404558	0	-	.	gene_id "ENSRNOG00000006717"; gene_version "10"; transcript_id "ENSRNOT00000073562"; transcript_version "5"; exon_number "4"; gene_name "Ankrd26"; gene_source "ensembl"; gene_biotype "protein_coding"; transcript_name "Ankrd26-201"; transcript_source "ensembl"; transcript_biotype "protein_coding"; exon_id "ENSRNOE00000064055"; exon_version "1"; tag "Ensembl_canonical";
4	ensembl	CDS	153404452	153404558	0	-	0	gene_id "ENSRNOG00000006717"; gene_version "10"; transcript_id "ENSRNOT00000073562"; transcript_version "5"; exon_number "4"; gene_name "Ankrd26"; gene_source "ensembl"; gene_biotype "protein_coding"; transcript_name "Ankrd26-201"; transcript_source "ensembl"; transcript_biotype "protein_coding"; protein_id "ENSRNOP00000064010"; protein_version "2"; tag "Ensembl_canonical";
4	ensembl	exon	153404452	153404558	0	-	.	gene_id "ENSRNOG00000006717"; gene_version "10"; transcript_id "ENSRNOT00000116161"; transcript_version "2"; exon_number "4"; gene_name "Ankrd26"; gene_source "ensembl"; gene_biotype "protein_coding"; transcript_name "Ankrd26-202"; transcript_source "ensembl"; transcript_biotype "protein_coding"; exon_id "ENSRNOE00000064055"; exon_version "1";
4	ensembl	CDS	153404452	153404558	0	-	0	gene_id "ENSRNOG00000006717"; gene_version "10"; transcript_id "ENSRNOT00000116161"; transcript_version "2"; exon_number "4"; gene_name "Ankrd26"; gene_source "ensembl"; gene_biotype "protein_coding"; transcript_name "Ankrd26-202"; transcript_source "ensembl"; transcript_biotype "protein_coding"; protein_id "ENSRNOP00000093066"; protein_version "1";
4	ENSEMBL114_rn	exon	153404452	153404558	0.141340249655057	-	.	gene_id "ENSRNOG00000006717"; transcript_id "ENSRNOG00000006717_tx_3"; exon_id "4_153404452_153404558_-"; exonnum "4"; txlen "5935";
4	ensembl	exon	153407295	153407468	0	-	.	gene_id "ENSRNOG00000006717"; gene_version "10"; transcript_id "ENSRNOT00000073562"; transcript_version "5"; exon_number "3"; gene_name "Ankrd26"; gene_source "ensembl"; gene_biotype "protein_coding"; transcript_name "Ankrd26-201"; transcript_source "ensembl"; transcript_biotype "protein_coding"; exon_id "ENSRNOE00000064012"; exon_version "1"; tag "Ensembl_canonical";
4	ensembl	CDS	153407295	153407468	0	-	0	gene_id "ENSRNOG00000006717"; gene_version "10"; transcript_id "ENSRNOT00000073562"; transcript_version "5"; exon_number "3"; gene_name "Ankrd26"; gene_source "ensembl"; gene_biotype "protein_coding"; transcript_name "Ankrd26-201"; transcript_source "ensembl"; transcript_biotype "protein_coding"; protein_id "ENSRNOP00000064010"; protein_version "2"; tag "Ensembl_canonical";
4	ensembl	exon	153407295	153407468	0	-	.	gene_id "ENSRNOG00000006717"; gene_version "10"; transcript_id "ENSRNOT00000116161"; transcript_version "2"; exon_number "3"; gene_name "Ankrd26"; gene_source "ensembl"; gene_biotype "protein_coding"; transcript_name "Ankrd26-202"; transcript_source "ensembl"; transcript_biotype "protein_coding"; exon_id "ENSRNOE00000064012"; exon_version "1";
4	ensembl	CDS	153407295	153407468	0	-	0	gene_id "ENSRNOG00000006717"; gene_version "10"; transcript_id "ENSRNOT00000116161"; transcript_version "2"; exon_number "3"; gene_name "Ankrd26"; gene_source "ensembl"; gene_biotype "protein_coding"; transcript_name "Ankrd26-202"; transcript_source "ensembl"; transcript_biotype "protein_coding"; protein_id "ENSRNOP00000093066"; protein_version "1";
4	ENSEMBL114_rn	exon	153407295	153407468	0.141340249655057	-	.	gene_id "ENSRNOG00000006717"; transcript_id "ENSRNOG00000006717_tx_3"; exon_id "4_153407295_153407468_-"; exonnum "3"; txlen "5935";
4	ensembl	exon	153407628	153407742	0	-	.	gene_id "ENSRNOG00000006717"; gene_version "10"; transcript_id "ENSRNOT00000073562"; transcript_version "5"; exon_number "2"; gene_name "Ankrd26"; gene_source "ensembl"; gene_biotype "protein_coding"; transcript_name "Ankrd26-201"; transcript_source "ensembl"; transcript_biotype "protein_coding"; exon_id "ENSRNOE00000063964"; exon_version "1"; tag "Ensembl_canonical";
4	ensembl	CDS	153407628	153407742	0	-	1	gene_id "ENSRNOG00000006717"; gene_version "10"; transcript_id "ENSRNOT00000073562"; transcript_version "5"; exon_number "2"; gene_name "Ankrd26"; gene_source "ensembl"; gene_biotype "protein_coding"; transcript_name "Ankrd26-201"; transcript_source "ensembl"; transcript_biotype "protein_coding"; protein_id "ENSRNOP00000064010"; protein_version "2"; tag "Ensembl_canonical";
4	ensembl	exon	153407628	153407742	0	-	.	gene_id "ENSRNOG00000006717"; gene_version "10"; transcript_id "ENSRNOT00000116161"; transcript_version "2"; exon_number "2"; gene_name "Ankrd26"; gene_source "ensembl"; gene_biotype "protein_coding"; transcript_name "Ankrd26-202"; transcript_source "ensembl"; transcript_biotype "protein_coding"; exon_id "ENSRNOE00000063964"; exon_version "1";
4	ensembl	CDS	153407628	153407742	0	-	1	gene_id "ENSRNOG00000006717"; gene_version "10"; transcript_id "ENSRNOT00000116161"; transcript_version "2"; exon_number "2"; gene_name "Ankrd26"; gene_source "ensembl"; gene_biotype "protein_coding"; transcript_name "Ankrd26-202"; transcript_source "ensembl"; transcript_biotype "protein_coding"; protein_id "ENSRNOP00000093066"; protein_version "1";
4	ENSEMBL114_rn	exon	153407628	153407742	0.141340249655057	-	.	gene_id "ENSRNOG00000006717"; transcript_id "ENSRNOG00000006717_tx_3"; exon_id "4_153407628_153407742_-"; exonnum "2"; txlen "5935";
4	ensembl	CDS	153411813	153412057	0	-	0	gene_id "ENSRNOG00000006717"; gene_version "10"; transcript_id "ENSRNOT00000073562"; transcript_version "5"; exon_number "1"; gene_name "Ankrd26"; gene_source "ensembl"; gene_biotype "protein_coding"; transcript_name "Ankrd26-201"; transcript_source "ensembl"; transcript_biotype "protein_coding"; protein_id "ENSRNOP00000064010"; protein_version "2"; tag "Ensembl_canonical";
4	ensembl	CDS	153411813	153412057	0	-	0	gene_id "ENSRNOG00000006717"; gene_version "10"; transcript_id "ENSRNOT00000116161"; transcript_version "2"; exon_number "1"; gene_name "Ankrd26"; gene_source "ensembl"; gene_biotype "protein_coding"; transcript_name "Ankrd26-202"; transcript_source "ensembl"; transcript_biotype "protein_coding"; protein_id "ENSRNOP00000093066"; protein_version "1";
4	ensembl	exon	153411813	153412256	0	-	.	gene_id "ENSRNOG00000006717"; gene_version "10"; transcript_id "ENSRNOT00000073562"; transcript_version "5"; exon_number "1"; gene_name "Ankrd26"; gene_source "ensembl"; gene_biotype "protein_coding"; transcript_name "Ankrd26-201"; transcript_source "ensembl"; transcript_biotype "protein_coding"; exon_id "ENSRNOE00000063914"; exon_version "4"; tag "Ensembl_canonical";
4	ensembl	exon	153411813	153412256	0	-	.	gene_id "ENSRNOG00000006717"; gene_version "10"; transcript_id "ENSRNOT00000116161"; transcript_version "2"; exon_number "1"; gene_name "Ankrd26"; gene_source "ensembl"; gene_biotype "protein_coding"; transcript_name "Ankrd26-202"; transcript_source "ensembl"; transcript_biotype "protein_coding"; exon_id "ENSRNOE00000063914"; exon_version "4";
4	ensembl	start_codon	153412055	153412057	0	-	0	gene_id "ENSRNOG00000006717"; gene_version "10"; transcript_id "ENSRNOT00000073562"; transcript_version "5"; exon_number "1"; gene_name "Ankrd26"; gene_source "ensembl"; gene_biotype "protein_coding"; transcript_name "Ankrd26-201"; transcript_source "ensembl"; transcript_biotype "protein_coding"; tag "Ensembl_canonical";
4	ensembl	start_codon	153412055	153412057	0	-	0	gene_id "ENSRNOG00000006717"; gene_version "10"; transcript_id "ENSRNOT00000116161"; transcript_version "2"; exon_number "1"; gene_name "Ankrd26"; gene_source "ensembl"; gene_biotype "protein_coding"; transcript_name "Ankrd26-202"; transcript_source "ensembl"; transcript_biotype "protein_coding";
4	ensembl	five_prime_utr	153412058	153412256	0	-	.	gene_id "ENSRNOG00000006717"; gene_version "10"; transcript_id "ENSRNOT00000073562"; transcript_version "5"; gene_name "Ankrd26"; gene_source "ensembl"; gene_biotype "protein_coding"; transcript_name "Ankrd26-201"; transcript_source "ensembl"; transcript_biotype "protein_coding"; tag "Ensembl_canonical";
4	ensembl	five_prime_utr	153412058	153412256	0	-	.	gene_id "ENSRNOG00000006717"; gene_version "10"; transcript_id "ENSRNOT00000116161"; transcript_version "2"; gene_name "Ankrd26"; gene_source "ensembl"; gene_biotype "protein_coding"; transcript_name "Ankrd26-202"; transcript_source "ensembl"; transcript_biotype "protein_coding";
4	sraer114_ss	exon	153412480	153412630	0.141340249655057	-	.	gene_id "ENSRNOG00000006717"; transcript_id "ENSRNOG00000006717_tx_3"; exon_id "4_153412480_153412630_-"; exonnum "1"; txlen "5935";
4	ensembl	three_prime_utr	153436427	153437985	0	-	.	gene_id "ENSRNOG00000007090"; gene_version "10"; transcript_id "ENSRNOT00000051846"; transcript_version "6"; gene_name "Cacna1c"; gene_source "ensembl"; gene_biotype "protein_coding"; transcript_name "Cacna1c-202"; transcript_source "ensembl"; transcript_biotype "protein_coding";
4	ensembl	three_prime_utr	153436427	153437985	0	-	.	gene_id "ENSRNOG00000007090"; gene_version "10"; transcript_id "ENSRNOT00000121801"; transcript_version "1"; gene_name "Cacna1c"; gene_source "ensembl"; gene_biotype "protein_coding"; transcript_name "Cacna1c-207"; transcript_source "ensembl"; transcript_biotype "protein_coding";
4	ensembl	three_prime_utr	153436427	153437985	0	-	.	gene_id "ENSRNOG00000007090"; gene_version "10"; transcript_id "ENSRNOT00000113714"; transcript_version "2"; gene_name "Cacna1c"; gene_source "ensembl"; gene_biotype "protein_coding"; transcript_name "Cacna1c-205"; transcript_source "ensembl"; transcript_biotype "protein_coding";
4	ensembl	three_prime_utr	153436427	153437985	0	-	.	gene_id "ENSRNOG00000007090"; gene_version "10"; transcript_id "ENSRNOT00000106776"; transcript_version "2"; gene_name "Cacna1c"; gene_source "ensembl"; gene_biotype "protein_coding"; transcript_name "Cacna1c-204"; transcript_source "ensembl"; transcript_biotype "protein_coding";
4	ensembl	exon	153436427	153438288	0	-	.	gene_id "ENSRNOG00000007090"; gene_version "10"; transcript_id "ENSRNOT00000051846"; transcript_version "6"; exon_number "45"; gene_name "Cacna1c"; gene_source "ensembl"; gene_biotype "protein_coding"; transcript_name "Cacna1c-202"; transcript_source "ensembl"; transcript_biotype "protein_coding"; exon_id "ENSRNOE00000547112"; exon_version "1";
4	ensembl	exon	153436427	153438288	0	-	.	gene_id "ENSRNOG00000007090"; gene_version "10"; transcript_id "ENSRNOT00000121801"; transcript_version "1"; exon_number "48"; gene_name "Cacna1c"; gene_source "ensembl"; gene_biotype "protein_coding"; transcript_name "Cacna1c-207"; transcript_source "ensembl"; transcript_biotype "protein_coding"; exon_id "ENSRNOE00000547112"; exon_version "1";
4	ensembl	exon	153436427	153438288	0	-	.	gene_id "ENSRNOG00000007090"; gene_version "10"; transcript_id "ENSRNOT00000113714"; transcript_version "2"; exon_number "47"; gene_name "Cacna1c"; gene_source "ensembl"; gene_biotype "protein_coding"; transcript_name "Cacna1c-205"; transcript_source "ensembl"; transcript_biotype "protein_coding"; exon_id "ENSRNOE00000547112"; exon_version "1";
4	ensembl	exon	153436427	153438288	0	-	.	gene_id "ENSRNOG00000007090"; gene_version "10"; transcript_id "ENSRNOT00000106776"; transcript_version "2"; exon_number "47"; gene_name "Cacna1c"; gene_source "ensembl"; gene_biotype "protein_coding"; transcript_name "Cacna1c-204"; transcript_source "ensembl"; transcript_biotype "protein_coding"; exon_id "ENSRNOE00000547112"; exon_version "1";
4	ensembl	transcript	153436427	153624435	0	-	.	gene_id "ENSRNOG00000007090"; gene_version "10"; transcript_id "ENSRNOT00000051846"; transcript_version "6"; gene_name "Cacna1c"; gene_source "ensembl"; gene_biotype "protein_coding"; transcript_name "Cacna1c-202"; transcript_source "ensembl"; transcript_biotype "protein_coding";
4	ensembl	gene	153436427	154051762	0	-	.	gene_id "ENSRNOG00000007090"; gene_version "10"; gene_name "Cacna1c"; gene_source "ensembl"; gene_biotype "protein_coding";
4	ensembl	transcript	153436427	154051762	0	-	.	gene_id "ENSRNOG00000007090"; gene_version "10"; transcript_id "ENSRNOT00000121801"; transcript_version "1"; gene_name "Cacna1c"; gene_source "ensembl"; gene_biotype "protein_coding"; transcript_name "Cacna1c-207"; transcript_source "ensembl"; transcript_biotype "protein_coding";
4	ensembl	transcript	153436427	154051762	0	-	.	gene_id "ENSRNOG00000007090"; gene_version "10"; transcript_id "ENSRNOT00000113714"; transcript_version "2"; gene_name "Cacna1c"; gene_source "ensembl"; gene_biotype "protein_coding"; transcript_name "Cacna1c-205"; transcript_source "ensembl"; transcript_biotype "protein_coding";
4	ensembl	transcript	153436427	154051762	0	-	.	gene_id "ENSRNOG00000007090"; gene_version "10"; transcript_id "ENSRNOT00000106776"; transcript_version "2"; gene_name "Cacna1c"; gene_source "ensembl"; gene_biotype "protein_coding"; transcript_name "Cacna1c-204"; transcript_source "ensembl"; transcript_biotype "protein_coding";
4	ensembl	three_prime_utr	153437306	153437985	0	-	.	gene_id "ENSRNOG00000007090"; gene_version "10"; transcript_id "ENSRNOT00000041571"; transcript_version "7"; gene_name "Cacna1c"; gene_source "ensembl"; gene_biotype "protein_coding"; transcript_name "Cacna1c-201"; transcript_source "ensembl"; transcript_biotype "protein_coding";
4	ensembl	three_prime_utr	153437306	153437985	0	-	.	gene_id "ENSRNOG00000007090"; gene_version "10"; transcript_id "ENSRNOT00000126089"; transcript_version "1"; gene_name "Cacna1c"; gene_source "ensembl"; gene_biotype "protein_coding"; transcript_name "Cacna1c-208"; transcript_source "ensembl"; transcript_biotype "protein_coding";
4	ensembl	exon	153437306	153438288	0	-	.	gene_id "ENSRNOG00000007090"; gene_version "10"; transcript_id "ENSRNOT00000041571"; transcript_version "7"; exon_number "47"; gene_name "Cacna1c"; gene_source "ensembl"; gene_biotype "protein_coding"; transcript_name "Cacna1c-201"; transcript_source "ensembl"; transcript_biotype "protein_coding"; exon_id "ENSRNOE00000589939"; exon_version "1";
4	ensembl	exon	153437306	153438288	0	-	.	gene_id "ENSRNOG00000007090"; gene_version "10"; transcript_id "ENSRNOT00000126089"; transcript_version "1"; exon_number "47"; gene_name "Cacna1c"; gene_source "ensembl"; gene_biotype "protein_coding"; transcript_name "Cacna1c-208"; transcript_source "ensembl"; transcript_biotype "protein_coding"; exon_id "ENSRNOE00000589939"; exon_version "1";
4	ensembl	transcript	153437306	153958474	0	-	.	gene_id "ENSRNOG00000007090"; gene_version "10"; transcript_id "ENSRNOT00000041571"; transcript_version "7"; gene_name "Cacna1c"; gene_source "ensembl"; gene_biotype "protein_coding"; transcript_name "Cacna1c-201"; transcript_source "ensembl"; transcript_biotype "protein_coding";
4	ensembl	transcript	153437306	154051762	0	-	.	gene_id "ENSRNOG00000007090"; gene_version "10"; transcript_id "ENSRNOT00000126089"; transcript_version "1"; gene_name "Cacna1c"; gene_source "ensembl"; gene_biotype "protein_coding"; transcript_name "Cacna1c-208"; transcript_source "ensembl"; transcript_biotype "protein_coding";
4	ensembl	three_prime_utr	153437895	153437985	0	-	.	gene_id "ENSRNOG00000007090"; gene_version "10"; transcript_id "ENSRNOT00000114413"; transcript_version "2"; gene_name "Cacna1c"; gene_source "ensembl"; gene_biotype "protein_coding"; transcript_name "Cacna1c-206"; transcript_source "ensembl"; transcript_biotype "protein_coding"; tag "Ensembl_canonical";
4	ensembl	three_prime_utr	153437895	153437985	0	-	.	gene_id "ENSRNOG00000007090"; gene_version "10"; transcript_id "ENSRNOT00000170456"; transcript_version "1"; gene_name "Cacna1c"; gene_source "ensembl"; gene_biotype "protein_coding"; transcript_name "Cacna1c-209"; transcript_source "ensembl"; transcript_biotype "protein_coding";
4	ensembl	three_prime_utr	153437895	153437985	0	-	.	gene_id "ENSRNOG00000007090"; gene_version "10"; transcript_id "ENSRNOT00000052017"; transcript_version "8"; gene_name "Cacna1c"; gene_source "ensembl"; gene_biotype "protein_coding"; transcript_name "Cacna1c-203"; transcript_source "ensembl"; transcript_biotype "protein_coding";
4	ensembl	exon	153437895	153438288	0	-	.	gene_id "ENSRNOG00000007090"; gene_version "10"; transcript_id "ENSRNOT00000114413"; transcript_version "2"; exon_number "50"; gene_name "Cacna1c"; gene_source "ensembl"; gene_biotype "protein_coding"; transcript_name "Cacna1c-206"; transcript_source "ensembl"; transcript_biotype "protein_coding"; exon_id "ENSRNOE00000336340"; exon_version "2"; tag "Ensembl_canonical";
4	ensembl	exon	153437895	153438288	0	-	.	gene_id "ENSRNOG00000007090"; gene_version "10"; transcript_id "ENSRNOT00000170456"; transcript_version "1"; exon_number "49"; gene_name "Cacna1c"; gene_source "ensembl"; gene_biotype "protein_coding"; transcript_name "Cacna1c-209"; transcript_source "ensembl"; transcript_biotype "protein_coding"; exon_id "ENSRNOE00000336340"; exon_version "2";
4	ensembl	exon	153437895	153438288	0	-	.	gene_id "ENSRNOG00000007090"; gene_version "10"; transcript_id "ENSRNOT00000052017"; transcript_version "8"; exon_number "47"; gene_name "Cacna1c"; gene_source "ensembl"; gene_biotype "protein_coding"; transcript_name "Cacna1c-203"; transcript_source "ensembl"; transcript_biotype "protein_coding"; exon_id "ENSRNOE00000336340"; exon_version "2";
4	ensembl	transcript	153437895	153958474	0	-	.	gene_id "ENSRNOG00000007090"; gene_version "10"; transcript_id "ENSRNOT00000114413"; transcript_version "2"; gene_name "Cacna1c"; gene_source "ensembl"; gene_biotype "protein_coding"; transcript_name "Cacna1c-206"; transcript_source "ensembl"; transcript_biotype "protein_coding"; tag "Ensembl_canonical";
4	ensembl	transcript	153437895	153958474	0	-	.	gene_id "ENSRNOG00000007090"; gene_version "10"; transcript_id "ENSRNOT00000170456"; transcript_version "1"; gene_name "Cacna1c"; gene_source "ensembl"; gene_biotype "protein_coding"; transcript_name "Cacna1c-209"; transcript_source "ensembl"; transcript_biotype "protein_coding";
4	ensembl	transcript	153437895	153958474	0	-	.	gene_id "ENSRNOG00000007090"; gene_version "10"; transcript_id "ENSRNOT00000052017"; transcript_version "8"; gene_name "Cacna1c"; gene_source "ensembl"; gene_biotype "protein_coding"; transcript_name "Cacna1c-203"; transcript_source "ensembl"; transcript_biotype "protein_coding";
4	ensembl	stop_codon	153437986	153437988	0	-	0	gene_id "ENSRNOG00000007090"; gene_version "10"; transcript_id "ENSRNOT00000051846"; transcript_version "6"; exon_number "45"; gene_name "Cacna1c"; gene_source "ensembl"; gene_biotype "protein_coding"; transcript_name "Cacna1c-202"; transcript_source "ensembl"; transcript_biotype "protein_coding";
4	ensembl	stop_codon	153437986	153437988	0	-	0	gene_id "ENSRNOG00000007090"; gene_version "10"; transcript_id "ENSRNOT00000114413"; transcript_version "2"; exon_number "50"; gene_name "Cacna1c"; gene_source "ensembl"; gene_biotype "protein_coding"; transcript_name "Cacna1c-206"; transcript_source "ensembl"; transcript_biotype "protein_coding"; tag "Ensembl_canonical";
4	ensembl	stop_codon	153437986	153437988	0	-	0	gene_id "ENSRNOG00000007090"; gene_version "10"; transcript_id "ENSRNOT00000170456"; transcript_version "1"; exon_number "49"; gene_name "Cacna1c"; gene_source "ensembl"; gene_biotype "protein_coding"; transcript_name "Cacna1c-209"; transcript_source "ensembl"; transcript_biotype "protein_coding";
4	ensembl	stop_codon	153437986	153437988	0	-	0	gene_id "ENSRNOG00000007090"; gene_version "10"; transcript_id "ENSRNOT00000052017"; transcript_version "8"; exon_number "47"; gene_name "Cacna1c"; gene_source "ensembl"; gene_biotype "protein_coding"; transcript_name "Cacna1c-203"; transcript_source "ensembl"; transcript_biotype "protein_coding";
4	ensembl	stop_codon	153437986	153437988	0	-	0	gene_id "ENSRNOG00000007090"; gene_version "10"; transcript_id "ENSRNOT00000041571"; transcript_version "7"; exon_number "47"; gene_name "Cacna1c"; gene_source "ensembl"; gene_biotype "protein_coding"; transcript_name "Cacna1c-201"; transcript_source "ensembl"; transcript_biotype "protein_coding";
4	ensembl	stop_codon	153437986	153437988	0	-	0	gene_id "ENSRNOG00000007090"; gene_version "10"; transcript_id "ENSRNOT00000126089"; transcript_version "1"; exon_number "47"; gene_name "Cacna1c"; gene_source "ensembl"; gene_biotype "protein_coding"; transcript_name "Cacna1c-208"; transcript_source "ensembl"; transcript_biotype "protein_coding";
4	ensembl	stop_codon	153437986	153437988	0	-	0	gene_id "ENSRNOG00000007090"; gene_version "10"; transcript_id "ENSRNOT00000121801"; transcript_version "1"; exon_number "48"; gene_name "Cacna1c"; gene_source "ensembl"; gene_biotype "protein_coding"; transcript_name "Cacna1c-207"; transcript_source "ensembl"; transcript_biotype "protein_coding";
4	ensembl	stop_codon	153437986	153437988	0	-	0	gene_id "ENSRNOG00000007090"; gene_version "10"; transcript_id "ENSRNOT00000113714"; transcript_version "2"; exon_number "47"; gene_name "Cacna1c"; gene_source "ensembl"; gene_biotype "protein_coding"; transcript_name "Cacna1c-205"; transcript_source "ensembl"; transcript_biotype "protein_coding";
4	ensembl	stop_codon	153437986	153437988	0	-	0	gene_id "ENSRNOG00000007090"; gene_version "10"; transcript_id "ENSRNOT00000106776"; transcript_version "2"; exon_number "47"; gene_name "Cacna1c"; gene_source "ensembl"; gene_biotype "protein_coding"; transcript_name "Cacna1c-204"; transcript_source "ensembl"; transcript_biotype "protein_coding";
4	ensembl	CDS	153437989	153438288	0	-	0	gene_id "ENSRNOG00000007090"; gene_version "10"; transcript_id "ENSRNOT00000051846"; transcript_version "6"; exon_number "45"; gene_name "Cacna1c"; gene_source "ensembl"; gene_biotype "protein_coding"; transcript_name "Cacna1c-202"; transcript_source "ensembl"; transcript_biotype "protein_coding"; protein_id "ENSRNOP00000048580"; protein_version "5";
4	ensembl	CDS	153437989	153438288	0	-	0	gene_id "ENSRNOG00000007090"; gene_version "10"; transcript_id "ENSRNOT00000114413"; transcript_version "2"; exon_number "50"; gene_name "Cacna1c"; gene_source "ensembl"; gene_biotype "protein_coding"; transcript_name "Cacna1c-206"; transcript_source "ensembl"; transcript_biotype "protein_coding"; protein_id "ENSRNOP00000077418"; protein_version "2"; tag "Ensembl_canonical";
4	ensembl	CDS	153437989	153438288	0	-	0	gene_id "ENSRNOG00000007090"; gene_version "10"; transcript_id "ENSRNOT00000170456"; transcript_version "1"; exon_number "49"; gene_name "Cacna1c"; gene_source "ensembl"; gene_biotype "protein_coding"; transcript_name "Cacna1c-209"; transcript_source "ensembl"; transcript_biotype "protein_coding"; protein_id "ENSRNOP00000101159"; protein_version "1";
4	ensembl	CDS	153437989	153438288	0	-	0	gene_id "ENSRNOG00000007090"; gene_version "10"; transcript_id "ENSRNOT00000052017"; transcript_version "8"; exon_number "47"; gene_name "Cacna1c"; gene_source "ensembl"; gene_biotype "protein_coding"; transcript_name "Cacna1c-203"; transcript_source "ensembl"; transcript_biotype "protein_coding"; protein_id "ENSRNOP00000048790"; protein_version "7";
4	ensembl	CDS	153437989	153438288	0	-	0	gene_id "ENSRNOG00000007090"; gene_version "10"; transcript_id "ENSRNOT00000041571"; transcript_version "7"; exon_number "47"; gene_name "Cacna1c"; gene_source "ensembl"; gene_biotype "protein_coding"; transcript_name "Cacna1c-201"; transcript_source "ensembl"; transcript_biotype "protein_coding"; protein_id "ENSRNOP00000051397"; protein_version "6";
4	ensembl	CDS	153437989	153438288	0	-	0	gene_id "ENSRNOG00000007090"; gene_version "10"; transcript_id "ENSRNOT00000126089"; transcript_version "1"; exon_number "47"; gene_name "Cacna1c"; gene_source "ensembl"; gene_biotype "protein_coding"; transcript_name "Cacna1c-208"; transcript_source "ensembl"; transcript_biotype "protein_coding"; protein_id "ENSRNOP00000108236"; protein_version "1";
4	ensembl	CDS	153437989	153438288	0	-	0	gene_id "ENSRNOG00000007090"; gene_version "10"; transcript_id "ENSRNOT00000121801"; transcript_version "1"; exon_number "48"; gene_name "Cacna1c"; gene_source "ensembl"; gene_biotype "protein_coding"; transcript_name "Cacna1c-207"; transcript_source "ensembl"; transcript_biotype "protein_coding"; protein_id "ENSRNOP00000101938"; protein_version "1";
4	ensembl	CDS	153437989	153438288	0	-	0	gene_id "ENSRNOG00000007090"; gene_version "10"; transcript_id "ENSRNOT00000113714"; transcript_version "2"; exon_number "47"; gene_name "Cacna1c"; gene_source "ensembl"; gene_biotype "protein_coding"; transcript_name "Cacna1c-205"; transcript_source "ensembl"; transcript_biotype "protein_coding"; protein_id "ENSRNOP00000094626"; protein_version "2";
4	ensembl	CDS	153437989	153438288	0	-	0	gene_id "ENSRNOG00000007090"; gene_version "10"; transcript_id "ENSRNOT00000106776"; transcript_version "2"; exon_number "47"; gene_name "Cacna1c"; gene_source "ensembl"; gene_biotype "protein_coding"; transcript_name "Cacna1c-204"; transcript_source "ensembl"; transcript_biotype "protein_coding"; protein_id "ENSRNOP00000094898"; protein_version "2";
4	ensembl	exon	153439874	153440209	0	-	.	gene_id "ENSRNOG00000007090"; gene_version "10"; transcript_id "ENSRNOT00000051846"; transcript_version "6"; exon_number "44"; gene_name "Cacna1c"; gene_source "ensembl"; gene_biotype "protein_coding"; transcript_name "Cacna1c-202"; transcript_source "ensembl"; transcript_biotype "protein_coding"; exon_id "ENSRNOE00000335830"; exon_version "1";
4	ensembl	CDS	153439874	153440209	0	-	0	gene_id "ENSRNOG00000007090"; gene_version "10"; transcript_id "ENSRNOT00000051846"; transcript_version "6"; exon_number "44"; gene_name "Cacna1c"; gene_source "ensembl"; gene_biotype "protein_coding"; transcript_name "Cacna1c-202"; transcript_source "ensembl"; transcript_biotype "protein_coding"; protein_id "ENSRNOP00000048580"; protein_version "5";
4	ensembl	exon	153439874	153440209	0	-	.	gene_id "ENSRNOG00000007090"; gene_version "10"; transcript_id "ENSRNOT00000114413"; transcript_version "2"; exon_number "49"; gene_name "Cacna1c"; gene_source "ensembl"; gene_biotype "protein_coding"; transcript_name "Cacna1c-206"; transcript_source "ensembl"; transcript_biotype "protein_coding"; exon_id "ENSRNOE00000335830"; exon_version "1"; tag "Ensembl_canonical";
4	ensembl	CDS	153439874	153440209	0	-	0	gene_id "ENSRNOG00000007090"; gene_version "10"; transcript_id "ENSRNOT00000114413"; transcript_version "2"; exon_number "49"; gene_name "Cacna1c"; gene_source "ensembl"; gene_biotype "protein_coding"; transcript_name "Cacna1c-206"; transcript_source "ensembl"; transcript_biotype "protein_coding"; protein_id "ENSRNOP00000077418"; protein_version "2"; tag "Ensembl_canonical";
4	ensembl	exon	153439874	153440209	0	-	.	gene_id "ENSRNOG00000007090"; gene_version "10"; transcript_id "ENSRNOT00000170456"; transcript_version "1"; exon_number "48"; gene_name "Cacna1c"; gene_source "ensembl"; gene_biotype "protein_coding"; transcript_name "Cacna1c-209"; transcript_source "ensembl"; transcript_biotype "protein_coding"; exon_id "ENSRNOE00000335830"; exon_version "1";
4	ensembl	CDS	153439874	153440209	0	-	0	gene_id "ENSRNOG00000007090"; gene_version "10"; transcript_id "ENSRNOT00000170456"; transcript_version "1"; exon_number "48"; gene_name "Cacna1c"; gene_source "ensembl"; gene_biotype "protein_coding"; transcript_name "Cacna1c-209"; transcript_source "ensembl"; transcript_biotype "protein_coding"; protein_id "ENSRNOP00000101159"; protein_version "1";
4	ensembl	exon	153439874	153440209	0	-	.	gene_id "ENSRNOG00000007090"; gene_version "10"; transcript_id "ENSRNOT00000052017"; transcript_version "8"; exon_number "46"; gene_name "Cacna1c"; gene_source "ensembl"; gene_biotype "protein_coding"; transcript_name "Cacna1c-203"; transcript_source "ensembl"; transcript_biotype "protein_coding"; exon_id "ENSRNOE00000335830"; exon_version "1";
4	ensembl	CDS	153439874	153440209	0	-	0	gene_id "ENSRNOG00000007090"; gene_version "10"; transcript_id "ENSRNOT00000052017"; transcript_version "8"; exon_number "46"; gene_name "Cacna1c"; gene_source "ensembl"; gene_biotype "protein_coding"; transcript_name "Cacna1c-203"; transcript_source "ensembl"; transcript_biotype "protein_coding"; protein_id "ENSRNOP00000048790"; protein_version "7";
4	ensembl	exon	153439874	153440209	0	-	.	gene_id "ENSRNOG00000007090"; gene_version "10"; transcript_id "ENSRNOT00000041571"; transcript_version "7"; exon_number "46"; gene_name "Cacna1c"; gene_source "ensembl"; gene_biotype "protein_coding"; transcript_name "Cacna1c-201"; transcript_source "ensembl"; transcript_biotype "protein_coding"; exon_id "ENSRNOE00000335830"; exon_version "1";
4	ensembl	CDS	153439874	153440209	0	-	0	gene_id "ENSRNOG00000007090"; gene_version "10"; transcript_id "ENSRNOT00000041571"; transcript_version "7"; exon_number "46"; gene_name "Cacna1c"; gene_source "ensembl"; gene_biotype "protein_coding"; transcript_name "Cacna1c-201"; transcript_source "ensembl"; transcript_biotype "protein_coding"; protein_id "ENSRNOP00000051397"; protein_version "6";
4	ensembl	exon	153439874	153440209	0	-	.	gene_id "ENSRNOG00000007090"; gene_version "10"; transcript_id "ENSRNOT00000126089"; transcript_version "1"; exon_number "46"; gene_name "Cacna1c"; gene_source "ensembl"; gene_biotype "protein_coding"; transcript_name "Cacna1c-208"; transcript_source "ensembl"; transcript_biotype "protein_coding"; exon_id "ENSRNOE00000335830"; exon_version "1";
4	ensembl	CDS	153439874	153440209	0	-	0	gene_id "ENSRNOG00000007090"; gene_version "10"; transcript_id "ENSRNOT00000126089"; transcript_version "1"; exon_number "46"; gene_name "Cacna1c"; gene_source "ensembl"; gene_biotype "protein_coding"; transcript_name "Cacna1c-208"; transcript_source "ensembl"; transcript_biotype "protein_coding"; protein_id "ENSRNOP00000108236"; protein_version "1";
4	ensembl	exon	153439874	153440209	0	-	.	gene_id "ENSRNOG00000007090"; gene_version "10"; transcript_id "ENSRNOT00000121801"; transcript_version "1"; exon_number "47"; gene_name "Cacna1c"; gene_source "ensembl"; gene_biotype "protein_coding"; transcript_name "Cacna1c-207"; transcript_source "ensembl"; transcript_biotype "protein_coding"; exon_id "ENSRNOE00000335830"; exon_version "1";
4	ensembl	CDS	153439874	153440209	0	-	0	gene_id "ENSRNOG00000007090"; gene_version "10"; transcript_id "ENSRNOT00000121801"; transcript_version "1"; exon_number "47"; gene_name "Cacna1c"; gene_source "ensembl"; gene_biotype "protein_coding"; transcript_name "Cacna1c-207"; transcript_source "ensembl"; transcript_biotype "protein_coding"; protein_id "ENSRNOP00000101938"; protein_version "1";
4	ensembl	exon	153439874	153440209	0	-	.	gene_id "ENSRNOG00000007090"; gene_version "10"; transcript_id "ENSRNOT00000113714"; transcript_version "2"; exon_number "46"; gene_name "Cacna1c"; gene_source "ensembl"; gene_biotype "protein_coding"; transcript_name "Cacna1c-205"; transcript_source "ensembl"; transcript_biotype "protein_coding"; exon_id "ENSRNOE00000335830"; exon_version "1";
4	ensembl	CDS	153439874	153440209	0	-	0	gene_id "ENSRNOG00000007090"; gene_version "10"; transcript_id "ENSRNOT00000113714"; transcript_version "2"; exon_number "46"; gene_name "Cacna1c"; gene_source "ensembl"; gene_biotype "protein_coding"; transcript_name "Cacna1c-205"; transcript_source "ensembl"; transcript_biotype "protein_coding"; protein_id "ENSRNOP00000094626"; protein_version "2";
4	ensembl	exon	153439874	153440209	0	-	.	gene_id "ENSRNOG00000007090"; gene_version "10"; transcript_id "ENSRNOT00000106776"; transcript_version "2"; exon_number "46"; gene_name "Cacna1c"; gene_source "ensembl"; gene_biotype "protein_coding"; transcript_name "Cacna1c-204"; transcript_source "ensembl"; transcript_biotype "protein_coding"; exon_id "ENSRNOE00000335830"; exon_version "1";
4	ensembl	CDS	153439874	153440209	0	-	0	gene_id "ENSRNOG00000007090"; gene_version "10"; transcript_id "ENSRNOT00000106776"; transcript_version "2"; exon_number "46"; gene_name "Cacna1c"; gene_source "ensembl"; gene_biotype "protein_coding"; transcript_name "Cacna1c-204"; transcript_source "ensembl"; transcript_biotype "protein_coding"; protein_id "ENSRNOP00000094898"; protein_version "2";
4	ensembl	exon	153441757	153441860	0	-	.	gene_id "ENSRNOG00000007090"; gene_version "10"; transcript_id "ENSRNOT00000051846"; transcript_version "6"; exon_number "43"; gene_name "Cacna1c"; gene_source "ensembl"; gene_biotype "protein_coding"; transcript_name "Cacna1c-202"; transcript_source "ensembl"; transcript_biotype "protein_coding"; exon_id "ENSRNOE00000291551"; exon_version "1";
4	ensembl	CDS	153441757	153441860	0	-	2	gene_id "ENSRNOG00000007090"; gene_version "10"; transcript_id "ENSRNOT00000051846"; transcript_version "6"; exon_number "43"; gene_name "Cacna1c"; gene_source "ensembl"; gene_biotype "protein_coding"; transcript_name "Cacna1c-202"; transcript_source "ensembl"; transcript_biotype "protein_coding"; protein_id "ENSRNOP00000048580"; protein_version "5";
4	ensembl	exon	153441757	153441860	0	-	.	gene_id "ENSRNOG00000007090"; gene_version "10"; transcript_id "ENSRNOT00000114413"; transcript_version "2"; exon_number "48"; gene_name "Cacna1c"; gene_source "ensembl"; gene_biotype "protein_coding"; transcript_name "Cacna1c-206"; transcript_source "ensembl"; transcript_biotype "protein_coding"; exon_id "ENSRNOE00000291551"; exon_version "1"; tag "Ensembl_canonical";
4	ensembl	CDS	153441757	153441860	0	-	2	gene_id "ENSRNOG00000007090"; gene_version "10"; transcript_id "ENSRNOT00000114413"; transcript_version "2"; exon_number "48"; gene_name "Cacna1c"; gene_source "ensembl"; gene_biotype "protein_coding"; transcript_name "Cacna1c-206"; transcript_source "ensembl"; transcript_biotype "protein_coding"; protein_id "ENSRNOP00000077418"; protein_version "2"; tag "Ensembl_canonical";
4	ensembl	exon	153441757	153441860	0	-	.	gene_id "ENSRNOG00000007090"; gene_version "10"; transcript_id "ENSRNOT00000170456"; transcript_version "1"; exon_number "47"; gene_name "Cacna1c"; gene_source "ensembl"; gene_biotype "protein_coding"; transcript_name "Cacna1c-209"; transcript_source "ensembl"; transcript_biotype "protein_coding"; exon_id "ENSRNOE00000291551"; exon_version "1";
4	ensembl	CDS	153441757	153441860	0	-	2	gene_id "ENSRNOG00000007090"; gene_version "10"; transcript_id "ENSRNOT00000170456"; transcript_version "1"; exon_number "47"; gene_name "Cacna1c"; gene_source "ensembl"; gene_biotype "protein_coding"; transcript_name "Cacna1c-209"; transcript_source "ensembl"; transcript_biotype "protein_coding"; protein_id "ENSRNOP00000101159"; protein_version "1";
4	ensembl	exon	153441757	153441860	0	-	.	gene_id "ENSRNOG00000007090"; gene_version "10"; transcript_id "ENSRNOT00000052017"; transcript_version "8"; exon_number "45"; gene_name "Cacna1c"; gene_source "ensembl"; gene_biotype "protein_coding"; transcript_name "Cacna1c-203"; transcript_source "ensembl"; transcript_biotype "protein_coding"; exon_id "ENSRNOE00000291551"; exon_version "1";
4	ensembl	CDS	153441757	153441860	0	-	2	gene_id "ENSRNOG00000007090"; gene_version "10"; transcript_id "ENSRNOT00000052017"; transcript_version "8"; exon_number "45"; gene_name "Cacna1c"; gene_source "ensembl"; gene_biotype "protein_coding"; transcript_name "Cacna1c-203"; transcript_source "ensembl"; transcript_biotype "protein_coding"; protein_id "ENSRNOP00000048790"; protein_version "7";
4	ensembl	exon	153441757	153441860	0	-	.	gene_id "ENSRNOG00000007090"; gene_version "10"; transcript_id "ENSRNOT00000041571"; transcript_version "7"; exon_number "45"; gene_name "Cacna1c"; gene_source "ensembl"; gene_biotype "protein_coding"; transcript_name "Cacna1c-201"; transcript_source "ensembl"; transcript_biotype "protein_coding"; exon_id "ENSRNOE00000291551"; exon_version "1";
4	ensembl	CDS	153441757	153441860	0	-	2	gene_id "ENSRNOG00000007090"; gene_version "10"; transcript_id "ENSRNOT00000041571"; transcript_version "7"; exon_number "45"; gene_name "Cacna1c"; gene_source "ensembl"; gene_biotype "protein_coding"; transcript_name "Cacna1c-201"; transcript_source "ensembl"; transcript_biotype "protein_coding"; protein_id "ENSRNOP00000051397"; protein_version "6";
4	ensembl	exon	153441757	153441860	0	-	.	gene_id "ENSRNOG00000007090"; gene_version "10"; transcript_id "ENSRNOT00000126089"; transcript_version "1"; exon_number "45"; gene_name "Cacna1c"; gene_source "ensembl"; gene_biotype "protein_coding"; transcript_name "Cacna1c-208"; transcript_source "ensembl"; transcript_biotype "protein_coding"; exon_id "ENSRNOE00000291551"; exon_version "1";
4	ensembl	CDS	153441757	153441860	0	-	2	gene_id "ENSRNOG00000007090"; gene_version "10"; transcript_id "ENSRNOT00000126089"; transcript_version "1"; exon_number "45"; gene_name "Cacna1c"; gene_source "ensembl"; gene_biotype "protein_coding"; transcript_name "Cacna1c-208"; transcript_source "ensembl"; transcript_biotype "protein_coding"; protein_id "ENSRNOP00000108236"; protein_version "1";
4	ensembl	exon	153441757	153441860	0	-	.	gene_id "ENSRNOG00000007090"; gene_version "10"; transcript_id "ENSRNOT00000121801"; transcript_version "1"; exon_number "46"; gene_name "Cacna1c"; gene_source "ensembl"; gene_biotype "protein_coding"; transcript_name "Cacna1c-207"; transcript_source "ensembl"; transcript_biotype "protein_coding"; exon_id "ENSRNOE00000291551"; exon_version "1";
4	ensembl	CDS	153441757	153441860	0	-	2	gene_id "ENSRNOG00000007090"; gene_version "10"; transcript_id "ENSRNOT00000121801"; transcript_version "1"; exon_number "46"; gene_name "Cacna1c"; gene_source "ensembl"; gene_biotype "protein_coding"; transcript_name "Cacna1c-207"; transcript_source "ensembl"; transcript_biotype "protein_coding"; protein_id "ENSRNOP00000101938"; protein_version "1";
4	ensembl	exon	153441757	153441860	0	-	.	gene_id "ENSRNOG00000007090"; gene_version "10"; transcript_id "ENSRNOT00000113714"; transcript_version "2"; exon_number "45"; gene_name "Cacna1c"; gene_source "ensembl"; gene_biotype "protein_coding"; transcript_name "Cacna1c-205"; transcript_source "ensembl"; transcript_biotype "protein_coding"; exon_id "ENSRNOE00000291551"; exon_version "1";
4	ensembl	CDS	153441757	153441860	0	-	2	gene_id "ENSRNOG00000007090"; gene_version "10"; transcript_id "ENSRNOT00000113714"; transcript_version "2"; exon_number "45"; gene_name "Cacna1c"; gene_source "ensembl"; gene_biotype "protein_coding"; transcript_name "Cacna1c-205"; transcript_source "ensembl"; transcript_biotype "protein_coding"; protein_id "ENSRNOP00000094626"; protein_version "2";
4	ensembl	exon	153441757	153441860	0	-	.	gene_id "ENSRNOG00000007090"; gene_version "10"; transcript_id "ENSRNOT00000106776"; transcript_version "2"; exon_number "45"; gene_name "Cacna1c"; gene_source "ensembl"; gene_biotype "protein_coding"; transcript_name "Cacna1c-204"; transcript_source "ensembl"; transcript_biotype "protein_coding"; exon_id "ENSRNOE00000291551"; exon_version "1";
4	ensembl	CDS	153441757	153441860	0	-	2	gene_id "ENSRNOG00000007090"; gene_version "10"; transcript_id "ENSRNOT00000106776"; transcript_version "2"; exon_number "45"; gene_name "Cacna1c"; gene_source "ensembl"; gene_biotype "protein_coding"; transcript_name "Cacna1c-204"; transcript_source "ensembl"; transcript_biotype "protein_coding"; protein_id "ENSRNOP00000094898"; protein_version "2";
4	ensembl	exon	153442531	153442637	0	-	.	gene_id "ENSRNOG00000007090"; gene_version "10"; transcript_id "ENSRNOT00000051846"; transcript_version "6"; exon_number "42"; gene_name "Cacna1c"; gene_source "ensembl"; gene_biotype "protein_coding"; transcript_name "Cacna1c-202"; transcript_source "ensembl"; transcript_biotype "protein_coding"; exon_id "ENSRNOE00000285592"; exon_version "1";
4	ensembl	CDS	153442531	153442637	0	-	1	gene_id "ENSRNOG00000007090"; gene_version "10"; transcript_id "ENSRNOT00000051846"; transcript_version "6"; exon_number "42"; gene_name "Cacna1c"; gene_source "ensembl"; gene_biotype "protein_coding"; transcript_name "Cacna1c-202"; transcript_source "ensembl"; transcript_biotype "protein_coding"; protein_id "ENSRNOP00000048580"; protein_version "5";
4	ensembl	exon	153442531	153442637	0	-	.	gene_id "ENSRNOG00000007090"; gene_version "10"; transcript_id "ENSRNOT00000114413"; transcript_version "2"; exon_number "47"; gene_name "Cacna1c"; gene_source "ensembl"; gene_biotype "protein_coding"; transcript_name "Cacna1c-206"; transcript_source "ensembl"; transcript_biotype "protein_coding"; exon_id "ENSRNOE00000285592"; exon_version "1"; tag "Ensembl_canonical";
4	ensembl	CDS	153442531	153442637	0	-	1	gene_id "ENSRNOG00000007090"; gene_version "10"; transcript_id "ENSRNOT00000114413"; transcript_version "2"; exon_number "47"; gene_name "Cacna1c"; gene_source "ensembl"; gene_biotype "protein_coding"; transcript_name "Cacna1c-206"; transcript_source "ensembl"; transcript_biotype "protein_coding"; protein_id "ENSRNOP00000077418"; protein_version "2"; tag "Ensembl_canonical";
4	ensembl	exon	153442531	153442637	0	-	.	gene_id "ENSRNOG00000007090"; gene_version "10"; transcript_id "ENSRNOT00000170456"; transcript_version "1"; exon_number "46"; gene_name "Cacna1c"; gene_source "ensembl"; gene_biotype "protein_coding"; transcript_name "Cacna1c-209"; transcript_source "ensembl"; transcript_biotype "protein_coding"; exon_id "ENSRNOE00000285592"; exon_version "1";
4	ensembl	CDS	153442531	153442637	0	-	1	gene_id "ENSRNOG00000007090"; gene_version "10"; transcript_id "ENSRNOT00000170456"; transcript_version "1"; exon_number "46"; gene_name "Cacna1c"; gene_source "ensembl"; gene_biotype "protein_coding"; transcript_name "Cacna1c-209"; transcript_source "ensembl"; transcript_biotype "protein_coding"; protein_id "ENSRNOP00000101159"; protein_version "1";
4	ensembl	exon	153442531	153442637	0	-	.	gene_id "ENSRNOG00000007090"; gene_version "10"; transcript_id "ENSRNOT00000052017"; transcript_version "8"; exon_number "44"; gene_name "Cacna1c"; gene_source "ensembl"; gene_biotype "protein_coding"; transcript_name "Cacna1c-203"; transcript_source "ensembl"; transcript_biotype "protein_coding"; exon_id "ENSRNOE00000285592"; exon_version "1";
4	ensembl	CDS	153442531	153442637	0	-	1	gene_id "ENSRNOG00000007090"; gene_version "10"; transcript_id "ENSRNOT00000052017"; transcript_version "8"; exon_number "44"; gene_name "Cacna1c"; gene_source "ensembl"; gene_biotype "protein_coding"; transcript_name "Cacna1c-203"; transcript_source "ensembl"; transcript_biotype "protein_coding"; protein_id "ENSRNOP00000048790"; protein_version "7";
4	ensembl	exon	153442531	153442637	0	-	.	gene_id "ENSRNOG00000007090"; gene_version "10"; transcript_id "ENSRNOT00000041571"; transcript_version "7"; exon_number "44"; gene_name "Cacna1c"; gene_source "ensembl"; gene_biotype "protein_coding"; transcript_name "Cacna1c-201"; transcript_source "ensembl"; transcript_biotype "protein_coding"; exon_id "ENSRNOE00000285592"; exon_version "1";
4	ensembl	CDS	153442531	153442637	0	-	1	gene_id "ENSRNOG00000007090"; gene_version "10"; transcript_id "ENSRNOT00000041571"; transcript_version "7"; exon_number "44"; gene_name "Cacna1c"; gene_source "ensembl"; gene_biotype "protein_coding"; transcript_name "Cacna1c-201"; transcript_source "ensembl"; transcript_biotype "protein_coding"; protein_id "ENSRNOP00000051397"; protein_version "6";
4	ensembl	exon	153442531	153442637	0	-	.	gene_id "ENSRNOG00000007090"; gene_version "10"; transcript_id "ENSRNOT00000126089"; transcript_version "1"; exon_number "44"; gene_name "Cacna1c"; gene_source "ensembl"; gene_biotype "protein_coding"; transcript_name "Cacna1c-208"; transcript_source "ensembl"; transcript_biotype "protein_coding"; exon_id "ENSRNOE00000285592"; exon_version "1";
4	ensembl	CDS	153442531	153442637	0	-	1	gene_id "ENSRNOG00000007090"; gene_version "10"; transcript_id "ENSRNOT00000126089"; transcript_version "1"; exon_number "44"; gene_name "Cacna1c"; gene_source "ensembl"; gene_biotype "protein_coding"; transcript_name "Cacna1c-208"; transcript_source "ensembl"; transcript_biotype "protein_coding"; protein_id "ENSRNOP00000108236"; protein_version "1";
4	ensembl	exon	153442531	153442637	0	-	.	gene_id "ENSRNOG00000007090"; gene_version "10"; transcript_id "ENSRNOT00000121801"; transcript_version "1"; exon_number "45"; gene_name "Cacna1c"; gene_source "ensembl"; gene_biotype "protein_coding"; transcript_name "Cacna1c-207"; transcript_source "ensembl"; transcript_biotype "protein_coding"; exon_id "ENSRNOE00000285592"; exon_version "1";
4	ensembl	CDS	153442531	153442637	0	-	1	gene_id "ENSRNOG00000007090"; gene_version "10"; transcript_id "ENSRNOT00000121801"; transcript_version "1"; exon_number "45"; gene_name "Cacna1c"; gene_source "ensembl"; gene_biotype "protein_coding"; transcript_name "Cacna1c-207"; transcript_source "ensembl"; transcript_biotype "protein_coding"; protein_id "ENSRNOP00000101938"; protein_version "1";
4	ensembl	exon	153442531	153442637	0	-	.	gene_id "ENSRNOG00000007090"; gene_version "10"; transcript_id "ENSRNOT00000113714"; transcript_version "2"; exon_number "44"; gene_name "Cacna1c"; gene_source "ensembl"; gene_biotype "protein_coding"; transcript_name "Cacna1c-205"; transcript_source "ensembl"; transcript_biotype "protein_coding"; exon_id "ENSRNOE00000285592"; exon_version "1";
4	ensembl	CDS	153442531	153442637	0	-	1	gene_id "ENSRNOG00000007090"; gene_version "10"; transcript_id "ENSRNOT00000113714"; transcript_version "2"; exon_number "44"; gene_name "Cacna1c"; gene_source "ensembl"; gene_biotype "protein_coding"; transcript_name "Cacna1c-205"; transcript_source "ensembl"; transcript_biotype "protein_coding"; protein_id "ENSRNOP00000094626"; protein_version "2";
4	ensembl	exon	153442531	153442637	0	-	.	gene_id "ENSRNOG00000007090"; gene_version "10"; transcript_id "ENSRNOT00000106776"; transcript_version "2"; exon_number "44"; gene_name "Cacna1c"; gene_source "ensembl"; gene_biotype "protein_coding"; transcript_name "Cacna1c-204"; transcript_source "ensembl"; transcript_biotype "protein_coding"; exon_id "ENSRNOE00000285592"; exon_version "1";
4	ensembl	CDS	153442531	153442637	0	-	1	gene_id "ENSRNOG00000007090"; gene_version "10"; transcript_id "ENSRNOT00000106776"; transcript_version "2"; exon_number "44"; gene_name "Cacna1c"; gene_source "ensembl"; gene_biotype "protein_coding"; transcript_name "Cacna1c-204"; transcript_source "ensembl"; transcript_biotype "protein_coding"; protein_id "ENSRNOP00000094898"; protein_version "2";
4	ensembl	exon	153444875	153445003	0	-	.	gene_id "ENSRNOG00000007090"; gene_version "10"; transcript_id "ENSRNOT00000051846"; transcript_version "6"; exon_number "41"; gene_name "Cacna1c"; gene_source "ensembl"; gene_biotype "protein_coding"; transcript_name "Cacna1c-202"; transcript_source "ensembl"; transcript_biotype "protein_coding"; exon_id "ENSRNOE00000331308"; exon_version "1";
4	ensembl	CDS	153444875	153445003	0	-	1	gene_id "ENSRNOG00000007090"; gene_version "10"; transcript_id "ENSRNOT00000051846"; transcript_version "6"; exon_number "41"; gene_name "Cacna1c"; gene_source "ensembl"; gene_biotype "protein_coding"; transcript_name "Cacna1c-202"; transcript_source "ensembl"; transcript_biotype "protein_coding"; protein_id "ENSRNOP00000048580"; protein_version "5";
4	ensembl	exon	153444875	153445003	0	-	.	gene_id "ENSRNOG00000007090"; gene_version "10"; transcript_id "ENSRNOT00000114413"; transcript_version "2"; exon_number "46"; gene_name "Cacna1c"; gene_source "ensembl"; gene_biotype "protein_coding"; transcript_name "Cacna1c-206"; transcript_source "ensembl"; transcript_biotype "protein_coding"; exon_id "ENSRNOE00000331308"; exon_version "1"; tag "Ensembl_canonical";
4	ensembl	CDS	153444875	153445003	0	-	1	gene_id "ENSRNOG00000007090"; gene_version "10"; transcript_id "ENSRNOT00000114413"; transcript_version "2"; exon_number "46"; gene_name "Cacna1c"; gene_source "ensembl"; gene_biotype "protein_coding"; transcript_name "Cacna1c-206"; transcript_source "ensembl"; transcript_biotype "protein_coding"; protein_id "ENSRNOP00000077418"; protein_version "2"; tag "Ensembl_canonical";
4	ensembl	exon	153444875	153445003	0	-	.	gene_id "ENSRNOG00000007090"; gene_version "10"; transcript_id "ENSRNOT00000170456"; transcript_version "1"; exon_number "45"; gene_name "Cacna1c"; gene_source "ensembl"; gene_biotype "protein_coding"; transcript_name "Cacna1c-209"; transcript_source "ensembl"; transcript_biotype "protein_coding"; exon_id "ENSRNOE00000331308"; exon_version "1";
4	ensembl	CDS	153444875	153445003	0	-	1	gene_id "ENSRNOG00000007090"; gene_version "10"; transcript_id "ENSRNOT00000170456"; transcript_version "1"; exon_number "45"; gene_name "Cacna1c"; gene_source "ensembl"; gene_biotype "protein_coding"; transcript_name "Cacna1c-209"; transcript_source "ensembl"; transcript_biotype "protein_coding"; protein_id "ENSRNOP00000101159"; protein_version "1";
4	ensembl	exon	153444875	153445003	0	-	.	gene_id "ENSRNOG00000007090"; gene_version "10"; transcript_id "ENSRNOT00000052017"; transcript_version "8"; exon_number "43"; gene_name "Cacna1c"; gene_source "ensembl"; gene_biotype "protein_coding"; transcript_name "Cacna1c-203"; transcript_source "ensembl"; transcript_biotype "protein_coding"; exon_id "ENSRNOE00000331308"; exon_version "1";
4	ensembl	CDS	153444875	153445003	0	-	1	gene_id "ENSRNOG00000007090"; gene_version "10"; transcript_id "ENSRNOT00000052017"; transcript_version "8"; exon_number "43"; gene_name "Cacna1c"; gene_source "ensembl"; gene_biotype "protein_coding"; transcript_name "Cacna1c-203"; transcript_source "ensembl"; transcript_biotype "protein_coding"; protein_id "ENSRNOP00000048790"; protein_version "7";
4	ensembl	exon	153444875	153445003	0	-	.	gene_id "ENSRNOG00000007090"; gene_version "10"; transcript_id "ENSRNOT00000041571"; transcript_version "7"; exon_number "43"; gene_name "Cacna1c"; gene_source "ensembl"; gene_biotype "protein_coding"; transcript_name "Cacna1c-201"; transcript_source "ensembl"; transcript_biotype "protein_coding"; exon_id "ENSRNOE00000331308"; exon_version "1";
4	ensembl	CDS	153444875	153445003	0	-	1	gene_id "ENSRNOG00000007090"; gene_version "10"; transcript_id "ENSRNOT00000041571"; transcript_version "7"; exon_number "43"; gene_name "Cacna1c"; gene_source "ensembl"; gene_biotype "protein_coding"; transcript_name "Cacna1c-201"; transcript_source "ensembl"; transcript_biotype "protein_coding"; protein_id "ENSRNOP00000051397"; protein_version "6";
4	ensembl	exon	153444875	153445003	0	-	.	gene_id "ENSRNOG00000007090"; gene_version "10"; transcript_id "ENSRNOT00000126089"; transcript_version "1"; exon_number "43"; gene_name "Cacna1c"; gene_source "ensembl"; gene_biotype "protein_coding"; transcript_name "Cacna1c-208"; transcript_source "ensembl"; transcript_biotype "protein_coding"; exon_id "ENSRNOE00000331308"; exon_version "1";
4	ensembl	CDS	153444875	153445003	0	-	1	gene_id "ENSRNOG00000007090"; gene_version "10"; transcript_id "ENSRNOT00000126089"; transcript_version "1"; exon_number "43"; gene_name "Cacna1c"; gene_source "ensembl"; gene_biotype "protein_coding"; transcript_name "Cacna1c-208"; transcript_source "ensembl"; transcript_biotype "protein_coding"; protein_id "ENSRNOP00000108236"; protein_version "1";
4	ensembl	exon	153444875	153445003	0	-	.	gene_id "ENSRNOG00000007090"; gene_version "10"; transcript_id "ENSRNOT00000121801"; transcript_version "1"; exon_number "44"; gene_name "Cacna1c"; gene_source "ensembl"; gene_biotype "protein_coding"; transcript_name "Cacna1c-207"; transcript_source "ensembl"; transcript_biotype "protein_coding"; exon_id "ENSRNOE00000331308"; exon_version "1";
4	ensembl	CDS	153444875	153445003	0	-	1	gene_id "ENSRNOG00000007090"; gene_version "10"; transcript_id "ENSRNOT00000121801"; transcript_version "1"; exon_number "44"; gene_name "Cacna1c"; gene_source "ensembl"; gene_biotype "protein_coding"; transcript_name "Cacna1c-207"; transcript_source "ensembl"; transcript_biotype "protein_coding"; protein_id "ENSRNOP00000101938"; protein_version "1";
4	ensembl	exon	153444875	153445003	0	-	.	gene_id "ENSRNOG00000007090"; gene_version "10"; transcript_id "ENSRNOT00000113714"; transcript_version "2"; exon_number "43"; gene_name "Cacna1c"; gene_source "ensembl"; gene_biotype "protein_coding"; transcript_name "Cacna1c-205"; transcript_source "ensembl"; transcript_biotype "protein_coding"; exon_id "ENSRNOE00000331308"; exon_version "1";
4	ensembl	CDS	153444875	153445003	0	-	1	gene_id "ENSRNOG00000007090"; gene_version "10"; transcript_id "ENSRNOT00000113714"; transcript_version "2"; exon_number "43"; gene_name "Cacna1c"; gene_source "ensembl"; gene_biotype "protein_coding"; transcript_name "Cacna1c-205"; transcript_source "ensembl"; transcript_biotype "protein_coding"; protein_id "ENSRNOP00000094626"; protein_version "2";
4	ensembl	exon	153444875	153445003	0	-	.	gene_id "ENSRNOG00000007090"; gene_version "10"; transcript_id "ENSRNOT00000106776"; transcript_version "2"; exon_number "43"; gene_name "Cacna1c"; gene_source "ensembl"; gene_biotype "protein_coding"; transcript_name "Cacna1c-204"; transcript_source "ensembl"; transcript_biotype "protein_coding"; exon_id "ENSRNOE00000331308"; exon_version "1";
4	ensembl	CDS	153444875	153445003	0	-	1	gene_id "ENSRNOG00000007090"; gene_version "10"; transcript_id "ENSRNOT00000106776"; transcript_version "2"; exon_number "43"; gene_name "Cacna1c"; gene_source "ensembl"; gene_biotype "protein_coding"; transcript_name "Cacna1c-204"; transcript_source "ensembl"; transcript_biotype "protein_coding"; protein_id "ENSRNOP00000094898"; protein_version "2";
4	ensembl	exon	153447615	153447967	0	-	.	gene_id "ENSRNOG00000007090"; gene_version "10"; transcript_id "ENSRNOT00000051846"; transcript_version "6"; exon_number "40"; gene_name "Cacna1c"; gene_source "ensembl"; gene_biotype "protein_coding"; transcript_name "Cacna1c-202"; transcript_source "ensembl"; transcript_biotype "protein_coding"; exon_id "ENSRNOE00000318363"; exon_version "1";
4	ensembl	CDS	153447615	153447967	0	-	0	gene_id "ENSRNOG00000007090"; gene_version "10"; transcript_id "ENSRNOT00000051846"; transcript_version "6"; exon_number "40"; gene_name "Cacna1c"; gene_source "ensembl"; gene_biotype "protein_coding"; transcript_name "Cacna1c-202"; transcript_source "ensembl"; transcript_biotype "protein_coding"; protein_id "ENSRNOP00000048580"; protein_version "5";
4	ensembl	exon	153447615	153447967	0	-	.	gene_id "ENSRNOG00000007090"; gene_version "10"; transcript_id "ENSRNOT00000114413"; transcript_version "2"; exon_number "45"; gene_name "Cacna1c"; gene_source "ensembl"; gene_biotype "protein_coding"; transcript_name "Cacna1c-206"; transcript_source "ensembl"; transcript_biotype "protein_coding"; exon_id "ENSRNOE00000318363"; exon_version "1"; tag "Ensembl_canonical";
4	ensembl	CDS	153447615	153447967	0	-	0	gene_id "ENSRNOG00000007090"; gene_version "10"; transcript_id "ENSRNOT00000114413"; transcript_version "2"; exon_number "45"; gene_name "Cacna1c"; gene_source "ensembl"; gene_biotype "protein_coding"; transcript_name "Cacna1c-206"; transcript_source "ensembl"; transcript_biotype "protein_coding"; protein_id "ENSRNOP00000077418"; protein_version "2"; tag "Ensembl_canonical";
4	ensembl	exon	153447615	153447967	0	-	.	gene_id "ENSRNOG00000007090"; gene_version "10"; transcript_id "ENSRNOT00000170456"; transcript_version "1"; exon_number "44"; gene_name "Cacna1c"; gene_source "ensembl"; gene_biotype "protein_coding"; transcript_name "Cacna1c-209"; transcript_source "ensembl"; transcript_biotype "protein_coding"; exon_id "ENSRNOE00000318363"; exon_version "1";
4	ensembl	CDS	153447615	153447967	0	-	0	gene_id "ENSRNOG00000007090"; gene_version "10"; transcript_id "ENSRNOT00000170456"; transcript_version "1"; exon_number "44"; gene_name "Cacna1c"; gene_source "ensembl"; gene_biotype "protein_coding"; transcript_name "Cacna1c-209"; transcript_source "ensembl"; transcript_biotype "protein_coding"; protein_id "ENSRNOP00000101159"; protein_version "1";
4	ensembl	exon	153447615	153447967	0	-	.	gene_id "ENSRNOG00000007090"; gene_version "10"; transcript_id "ENSRNOT00000052017"; transcript_version "8"; exon_number "42"; gene_name "Cacna1c"; gene_source "ensembl"; gene_biotype "protein_coding"; transcript_name "Cacna1c-203"; transcript_source "ensembl"; transcript_biotype "protein_coding"; exon_id "ENSRNOE00000318363"; exon_version "1";
4	ensembl	CDS	153447615	153447967	0	-	0	gene_id "ENSRNOG00000007090"; gene_version "10"; transcript_id "ENSRNOT00000052017"; transcript_version "8"; exon_number "42"; gene_name "Cacna1c"; gene_source "ensembl"; gene_biotype "protein_coding"; transcript_name "Cacna1c-203"; transcript_source "ensembl"; transcript_biotype "protein_coding"; protein_id "ENSRNOP00000048790"; protein_version "7";
4	ensembl	exon	153447615	153447967	0	-	.	gene_id "ENSRNOG00000007090"; gene_version "10"; transcript_id "ENSRNOT00000041571"; transcript_version "7"; exon_number "42"; gene_name "Cacna1c"; gene_source "ensembl"; gene_biotype "protein_coding"; transcript_name "Cacna1c-201"; transcript_source "ensembl"; transcript_biotype "protein_coding"; exon_id "ENSRNOE00000318363"; exon_version "1";
4	ensembl	CDS	153447615	153447967	0	-	0	gene_id "ENSRNOG00000007090"; gene_version "10"; transcript_id "ENSRNOT00000041571"; transcript_version "7"; exon_number "42"; gene_name "Cacna1c"; gene_source "ensembl"; gene_biotype "protein_coding"; transcript_name "Cacna1c-201"; transcript_source "ensembl"; transcript_biotype "protein_coding"; protein_id "ENSRNOP00000051397"; protein_version "6";
4	ensembl	exon	153447615	153447967	0	-	.	gene_id "ENSRNOG00000007090"; gene_version "10"; transcript_id "ENSRNOT00000126089"; transcript_version "1"; exon_number "42"; gene_name "Cacna1c"; gene_source "ensembl"; gene_biotype "protein_coding"; transcript_name "Cacna1c-208"; transcript_source "ensembl"; transcript_biotype "protein_coding"; exon_id "ENSRNOE00000318363"; exon_version "1";
4	ensembl	CDS	153447615	153447967	0	-	0	gene_id "ENSRNOG00000007090"; gene_version "10"; transcript_id "ENSRNOT00000126089"; transcript_version "1"; exon_number "42"; gene_name "Cacna1c"; gene_source "ensembl"; gene_biotype "protein_coding"; transcript_name "Cacna1c-208"; transcript_source "ensembl"; transcript_biotype "protein_coding"; protein_id "ENSRNOP00000108236"; protein_version "1";
4	ensembl	exon	153447615	153447967	0	-	.	gene_id "ENSRNOG00000007090"; gene_version "10"; transcript_id "ENSRNOT00000121801"; transcript_version "1"; exon_number "43"; gene_name "Cacna1c"; gene_source "ensembl"; gene_biotype "protein_coding"; transcript_name "Cacna1c-207"; transcript_source "ensembl"; transcript_biotype "protein_coding"; exon_id "ENSRNOE00000318363"; exon_version "1";
4	ensembl	CDS	153447615	153447967	0	-	0	gene_id "ENSRNOG00000007090"; gene_version "10"; transcript_id "ENSRNOT00000121801"; transcript_version "1"; exon_number "43"; gene_name "Cacna1c"; gene_source "ensembl"; gene_biotype "protein_coding"; transcript_name "Cacna1c-207"; transcript_source "ensembl"; transcript_biotype "protein_coding"; protein_id "ENSRNOP00000101938"; protein_version "1";
4	ensembl	exon	153447615	153447967	0	-	.	gene_id "ENSRNOG00000007090"; gene_version "10"; transcript_id "ENSRNOT00000113714"; transcript_version "2"; exon_number "42"; gene_name "Cacna1c"; gene_source "ensembl"; gene_biotype "protein_coding"; transcript_name "Cacna1c-205"; transcript_source "ensembl"; transcript_biotype "protein_coding"; exon_id "ENSRNOE00000318363"; exon_version "1";
4	ensembl	CDS	153447615	153447967	0	-	0	gene_id "ENSRNOG00000007090"; gene_version "10"; transcript_id "ENSRNOT00000113714"; transcript_version "2"; exon_number "42"; gene_name "Cacna1c"; gene_source "ensembl"; gene_biotype "protein_coding"; transcript_name "Cacna1c-205"; transcript_source "ensembl"; transcript_biotype "protein_coding"; protein_id "ENSRNOP00000094626"; protein_version "2";
4	ensembl	exon	153447615	153447967	0	-	.	gene_id "ENSRNOG00000007090"; gene_version "10"; transcript_id "ENSRNOT00000106776"; transcript_version "2"; exon_number "42"; gene_name "Cacna1c"; gene_source "ensembl"; gene_biotype "protein_coding"; transcript_name "Cacna1c-204"; transcript_source "ensembl"; transcript_biotype "protein_coding"; exon_id "ENSRNOE00000318363"; exon_version "1";
4	ensembl	CDS	153447615	153447967	0	-	0	gene_id "ENSRNOG00000007090"; gene_version "10"; transcript_id "ENSRNOT00000106776"; transcript_version "2"; exon_number "42"; gene_name "Cacna1c"; gene_source "ensembl"; gene_biotype "protein_coding"; transcript_name "Cacna1c-204"; transcript_source "ensembl"; transcript_biotype "protein_coding"; protein_id "ENSRNOP00000094898"; protein_version "2";
4	ensembl	exon	153449346	153449480	0	-	.	gene_id "ENSRNOG00000007090"; gene_version "10"; transcript_id "ENSRNOT00000051846"; transcript_version "6"; exon_number "39"; gene_name "Cacna1c"; gene_source "ensembl"; gene_biotype "protein_coding"; transcript_name "Cacna1c-202"; transcript_source "ensembl"; transcript_biotype "protein_coding"; exon_id "ENSRNOE00000362796"; exon_version "1";
4	ensembl	CDS	153449346	153449480	0	-	0	gene_id "ENSRNOG00000007090"; gene_version "10"; transcript_id "ENSRNOT00000051846"; transcript_version "6"; exon_number "39"; gene_name "Cacna1c"; gene_source "ensembl"; gene_biotype "protein_coding"; transcript_name "Cacna1c-202"; transcript_source "ensembl"; transcript_biotype "protein_coding"; protein_id "ENSRNOP00000048580"; protein_version "5";
4	ensembl	exon	153449346	153449480	0	-	.	gene_id "ENSRNOG00000007090"; gene_version "10"; transcript_id "ENSRNOT00000114413"; transcript_version "2"; exon_number "44"; gene_name "Cacna1c"; gene_source "ensembl"; gene_biotype "protein_coding"; transcript_name "Cacna1c-206"; transcript_source "ensembl"; transcript_biotype "protein_coding"; exon_id "ENSRNOE00000362796"; exon_version "1"; tag "Ensembl_canonical";
4	ensembl	CDS	153449346	153449480	0	-	0	gene_id "ENSRNOG00000007090"; gene_version "10"; transcript_id "ENSRNOT00000114413"; transcript_version "2"; exon_number "44"; gene_name "Cacna1c"; gene_source "ensembl"; gene_biotype "protein_coding"; transcript_name "Cacna1c-206"; transcript_source "ensembl"; transcript_biotype "protein_coding"; protein_id "ENSRNOP00000077418"; protein_version "2"; tag "Ensembl_canonical";
4	ensembl	exon	153449346	153449480	0	-	.	gene_id "ENSRNOG00000007090"; gene_version "10"; transcript_id "ENSRNOT00000170456"; transcript_version "1"; exon_number "43"; gene_name "Cacna1c"; gene_source "ensembl"; gene_biotype "protein_coding"; transcript_name "Cacna1c-209"; transcript_source "ensembl"; transcript_biotype "protein_coding"; exon_id "ENSRNOE00000362796"; exon_version "1";
4	ensembl	CDS	153449346	153449480	0	-	0	gene_id "ENSRNOG00000007090"; gene_version "10"; transcript_id "ENSRNOT00000170456"; transcript_version "1"; exon_number "43"; gene_name "Cacna1c"; gene_source "ensembl"; gene_biotype "protein_coding"; transcript_name "Cacna1c-209"; transcript_source "ensembl"; transcript_biotype "protein_coding"; protein_id "ENSRNOP00000101159"; protein_version "1";
4	ensembl	exon	153449346	153449480	0	-	.	gene_id "ENSRNOG00000007090"; gene_version "10"; transcript_id "ENSRNOT00000052017"; transcript_version "8"; exon_number "41"; gene_name "Cacna1c"; gene_source "ensembl"; gene_biotype "protein_coding"; transcript_name "Cacna1c-203"; transcript_source "ensembl"; transcript_biotype "protein_coding"; exon_id "ENSRNOE00000362796"; exon_version "1";
4	ensembl	CDS	153449346	153449480	0	-	0	gene_id "ENSRNOG00000007090"; gene_version "10"; transcript_id "ENSRNOT00000052017"; transcript_version "8"; exon_number "41"; gene_name "Cacna1c"; gene_source "ensembl"; gene_biotype "protein_coding"; transcript_name "Cacna1c-203"; transcript_source "ensembl"; transcript_biotype "protein_coding"; protein_id "ENSRNOP00000048790"; protein_version "7";
4	ensembl	exon	153449346	153449480	0	-	.	gene_id "ENSRNOG00000007090"; gene_version "10"; transcript_id "ENSRNOT00000041571"; transcript_version "7"; exon_number "41"; gene_name "Cacna1c"; gene_source "ensembl"; gene_biotype "protein_coding"; transcript_name "Cacna1c-201"; transcript_source "ensembl"; transcript_biotype "protein_coding"; exon_id "ENSRNOE00000362796"; exon_version "1";
4	ensembl	CDS	153449346	153449480	0	-	0	gene_id "ENSRNOG00000007090"; gene_version "10"; transcript_id "ENSRNOT00000041571"; transcript_version "7"; exon_number "41"; gene_name "Cacna1c"; gene_source "ensembl"; gene_biotype "protein_coding"; transcript_name "Cacna1c-201"; transcript_source "ensembl"; transcript_biotype "protein_coding"; protein_id "ENSRNOP00000051397"; protein_version "6";
4	ensembl	exon	153449346	153449480	0	-	.	gene_id "ENSRNOG00000007090"; gene_version "10"; transcript_id "ENSRNOT00000126089"; transcript_version "1"; exon_number "41"; gene_name "Cacna1c"; gene_source "ensembl"; gene_biotype "protein_coding"; transcript_name "Cacna1c-208"; transcript_source "ensembl"; transcript_biotype "protein_coding"; exon_id "ENSRNOE00000362796"; exon_version "1";
4	ensembl	CDS	153449346	153449480	0	-	0	gene_id "ENSRNOG00000007090"; gene_version "10"; transcript_id "ENSRNOT00000126089"; transcript_version "1"; exon_number "41"; gene_name "Cacna1c"; gene_source "ensembl"; gene_biotype "protein_coding"; transcript_name "Cacna1c-208"; transcript_source "ensembl"; transcript_biotype "protein_coding"; protein_id "ENSRNOP00000108236"; protein_version "1";
4	ensembl	exon	153449346	153449480	0	-	.	gene_id "ENSRNOG00000007090"; gene_version "10"; transcript_id "ENSRNOT00000121801"; transcript_version "1"; exon_number "42"; gene_name "Cacna1c"; gene_source "ensembl"; gene_biotype "protein_coding"; transcript_name "Cacna1c-207"; transcript_source "ensembl"; transcript_biotype "protein_coding"; exon_id "ENSRNOE00000362796"; exon_version "1";
4	ensembl	CDS	153449346	153449480	0	-	0	gene_id "ENSRNOG00000007090"; gene_version "10"; transcript_id "ENSRNOT00000121801"; transcript_version "1"; exon_number "42"; gene_name "Cacna1c"; gene_source "ensembl"; gene_biotype "protein_coding"; transcript_name "Cacna1c-207"; transcript_source "ensembl"; transcript_biotype "protein_coding"; protein_id "ENSRNOP00000101938"; protein_version "1";
4	ensembl	exon	153449346	153449480	0	-	.	gene_id "ENSRNOG00000007090"; gene_version "10"; transcript_id "ENSRNOT00000113714"; transcript_version "2"; exon_number "41"; gene_name "Cacna1c"; gene_source "ensembl"; gene_biotype "protein_coding"; transcript_name "Cacna1c-205"; transcript_source "ensembl"; transcript_biotype "protein_coding"; exon_id "ENSRNOE00000362796"; exon_version "1";
4	ensembl	CDS	153449346	153449480	0	-	0	gene_id "ENSRNOG00000007090"; gene_version "10"; transcript_id "ENSRNOT00000113714"; transcript_version "2"; exon_number "41"; gene_name "Cacna1c"; gene_source "ensembl"; gene_biotype "protein_coding"; transcript_name "Cacna1c-205"; transcript_source "ensembl"; transcript_biotype "protein_coding"; protein_id "ENSRNOP00000094626"; protein_version "2";
4	ensembl	exon	153449346	153449480	0	-	.	gene_id "ENSRNOG00000007090"; gene_version "10"; transcript_id "ENSRNOT00000106776"; transcript_version "2"; exon_number "41"; gene_name "Cacna1c"; gene_source "ensembl"; gene_biotype "protein_coding"; transcript_name "Cacna1c-204"; transcript_source "ensembl"; transcript_biotype "protein_coding"; exon_id "ENSRNOE00000362796"; exon_version "1";
4	ensembl	CDS	153449346	153449480	0	-	0	gene_id "ENSRNOG00000007090"; gene_version "10"; transcript_id "ENSRNOT00000106776"; transcript_version "2"; exon_number "41"; gene_name "Cacna1c"; gene_source "ensembl"; gene_biotype "protein_coding"; transcript_name "Cacna1c-204"; transcript_source "ensembl"; transcript_biotype "protein_coding"; protein_id "ENSRNOP00000094898"; protein_version "2";
4	ensembl	exon	153449926	153450053	0	-	.	gene_id "ENSRNOG00000007090"; gene_version "10"; transcript_id "ENSRNOT00000051846"; transcript_version "6"; exon_number "38"; gene_name "Cacna1c"; gene_source "ensembl"; gene_biotype "protein_coding"; transcript_name "Cacna1c-202"; transcript_source "ensembl"; transcript_biotype "protein_coding"; exon_id "ENSRNOE00000246825"; exon_version "2";
4	ensembl	CDS	153449926	153450053	0	-	2	gene_id "ENSRNOG00000007090"; gene_version "10"; transcript_id "ENSRNOT00000051846"; transcript_version "6"; exon_number "38"; gene_name "Cacna1c"; gene_source "ensembl"; gene_biotype "protein_coding"; transcript_name "Cacna1c-202"; transcript_source "ensembl"; transcript_biotype "protein_coding"; protein_id "ENSRNOP00000048580"; protein_version "5";
4	ensembl	exon	153449926	153450053	0	-	.	gene_id "ENSRNOG00000007090"; gene_version "10"; transcript_id "ENSRNOT00000114413"; transcript_version "2"; exon_number "43"; gene_name "Cacna1c"; gene_source "ensembl"; gene_biotype "protein_coding"; transcript_name "Cacna1c-206"; transcript_source "ensembl"; transcript_biotype "protein_coding"; exon_id "ENSRNOE00000246825"; exon_version "2"; tag "Ensembl_canonical";
4	ensembl	CDS	153449926	153450053	0	-	2	gene_id "ENSRNOG00000007090"; gene_version "10"; transcript_id "ENSRNOT00000114413"; transcript_version "2"; exon_number "43"; gene_name "Cacna1c"; gene_source "ensembl"; gene_biotype "protein_coding"; transcript_name "Cacna1c-206"; transcript_source "ensembl"; transcript_biotype "protein_coding"; protein_id "ENSRNOP00000077418"; protein_version "2"; tag "Ensembl_canonical";
4	ensembl	exon	153449926	153450053	0	-	.	gene_id "ENSRNOG00000007090"; gene_version "10"; transcript_id "ENSRNOT00000170456"; transcript_version "1"; exon_number "42"; gene_name "Cacna1c"; gene_source "ensembl"; gene_biotype "protein_coding"; transcript_name "Cacna1c-209"; transcript_source "ensembl"; transcript_biotype "protein_coding"; exon_id "ENSRNOE00000246825"; exon_version "2";
4	ensembl	CDS	153449926	153450053	0	-	2	gene_id "ENSRNOG00000007090"; gene_version "10"; transcript_id "ENSRNOT00000170456"; transcript_version "1"; exon_number "42"; gene_name "Cacna1c"; gene_source "ensembl"; gene_biotype "protein_coding"; transcript_name "Cacna1c-209"; transcript_source "ensembl"; transcript_biotype "protein_coding"; protein_id "ENSRNOP00000101159"; protein_version "1";
4	ensembl	exon	153449926	153450053	0	-	.	gene_id "ENSRNOG00000007090"; gene_version "10"; transcript_id "ENSRNOT00000052017"; transcript_version "8"; exon_number "40"; gene_name "Cacna1c"; gene_source "ensembl"; gene_biotype "protein_coding"; transcript_name "Cacna1c-203"; transcript_source "ensembl"; transcript_biotype "protein_coding"; exon_id "ENSRNOE00000246825"; exon_version "2";
4	ensembl	CDS	153449926	153450053	0	-	2	gene_id "ENSRNOG00000007090"; gene_version "10"; transcript_id "ENSRNOT00000052017"; transcript_version "8"; exon_number "40"; gene_name "Cacna1c"; gene_source "ensembl"; gene_biotype "protein_coding"; transcript_name "Cacna1c-203"; transcript_source "ensembl"; transcript_biotype "protein_coding"; protein_id "ENSRNOP00000048790"; protein_version "7";
4	ensembl	exon	153449926	153450053	0	-	.	gene_id "ENSRNOG00000007090"; gene_version "10"; transcript_id "ENSRNOT00000041571"; transcript_version "7"; exon_number "40"; gene_name "Cacna1c"; gene_source "ensembl"; gene_biotype "protein_coding"; transcript_name "Cacna1c-201"; transcript_source "ensembl"; transcript_biotype "protein_coding"; exon_id "ENSRNOE00000246825"; exon_version "2";
4	ensembl	CDS	153449926	153450053	0	-	2	gene_id "ENSRNOG00000007090"; gene_version "10"; transcript_id "ENSRNOT00000041571"; transcript_version "7"; exon_number "40"; gene_name "Cacna1c"; gene_source "ensembl"; gene_biotype "protein_coding"; transcript_name "Cacna1c-201"; transcript_source "ensembl"; transcript_biotype "protein_coding"; protein_id "ENSRNOP00000051397"; protein_version "6";
4	ensembl	exon	153449926	153450053	0	-	.	gene_id "ENSRNOG00000007090"; gene_version "10"; transcript_id "ENSRNOT00000126089"; transcript_version "1"; exon_number "40"; gene_name "Cacna1c"; gene_source "ensembl"; gene_biotype "protein_coding"; transcript_name "Cacna1c-208"; transcript_source "ensembl"; transcript_biotype "protein_coding"; exon_id "ENSRNOE00000246825"; exon_version "2";
4	ensembl	CDS	153449926	153450053	0	-	2	gene_id "ENSRNOG00000007090"; gene_version "10"; transcript_id "ENSRNOT00000126089"; transcript_version "1"; exon_number "40"; gene_name "Cacna1c"; gene_source "ensembl"; gene_biotype "protein_coding"; transcript_name "Cacna1c-208"; transcript_source "ensembl"; transcript_biotype "protein_coding"; protein_id "ENSRNOP00000108236"; protein_version "1";
4	ensembl	exon	153449926	153450053	0	-	.	gene_id "ENSRNOG00000007090"; gene_version "10"; transcript_id "ENSRNOT00000121801"; transcript_version "1"; exon_number "41"; gene_name "Cacna1c"; gene_source "ensembl"; gene_biotype "protein_coding"; transcript_name "Cacna1c-207"; transcript_source "ensembl"; transcript_biotype "protein_coding"; exon_id "ENSRNOE00000246825"; exon_version "2";
4	ensembl	CDS	153449926	153450053	0	-	2	gene_id "ENSRNOG00000007090"; gene_version "10"; transcript_id "ENSRNOT00000121801"; transcript_version "1"; exon_number "41"; gene_name "Cacna1c"; gene_source "ensembl"; gene_biotype "protein_coding"; transcript_name "Cacna1c-207"; transcript_source "ensembl"; transcript_biotype "protein_coding"; protein_id "ENSRNOP00000101938"; protein_version "1";
4	ensembl	exon	153449926	153450053	0	-	.	gene_id "ENSRNOG00000007090"; gene_version "10"; transcript_id "ENSRNOT00000113714"; transcript_version "2"; exon_number "40"; gene_name "Cacna1c"; gene_source "ensembl"; gene_biotype "protein_coding"; transcript_name "Cacna1c-205"; transcript_source "ensembl"; transcript_biotype "protein_coding"; exon_id "ENSRNOE00000246825"; exon_version "2";
4	ensembl	CDS	153449926	153450053	0	-	2	gene_id "ENSRNOG00000007090"; gene_version "10"; transcript_id "ENSRNOT00000113714"; transcript_version "2"; exon_number "40"; gene_name "Cacna1c"; gene_source "ensembl"; gene_biotype "protein_coding"; transcript_name "Cacna1c-205"; transcript_source "ensembl"; transcript_biotype "protein_coding"; protein_id "ENSRNOP00000094626"; protein_version "2";
4	ensembl	exon	153449926	153450053	0	-	.	gene_id "ENSRNOG00000007090"; gene_version "10"; transcript_id "ENSRNOT00000106776"; transcript_version "2"; exon_number "40"; gene_name "Cacna1c"; gene_source "ensembl"; gene_biotype "protein_coding"; transcript_name "Cacna1c-204"; transcript_source "ensembl"; transcript_biotype "protein_coding"; exon_id "ENSRNOE00000246825"; exon_version "2";
4	ensembl	CDS	153449926	153450053	0	-	2	gene_id "ENSRNOG00000007090"; gene_version "10"; transcript_id "ENSRNOT00000106776"; transcript_version "2"; exon_number "40"; gene_name "Cacna1c"; gene_source "ensembl"; gene_biotype "protein_coding"; transcript_name "Cacna1c-204"; transcript_source "ensembl"; transcript_biotype "protein_coding"; protein_id "ENSRNOP00000094898"; protein_version "2";
4	ensembl	exon	153451960	153452061	0	-	.	gene_id "ENSRNOG00000007090"; gene_version "10"; transcript_id "ENSRNOT00000051846"; transcript_version "6"; exon_number "37"; gene_name "Cacna1c"; gene_source "ensembl"; gene_biotype "protein_coding"; transcript_name "Cacna1c-202"; transcript_source "ensembl"; transcript_biotype "protein_coding"; exon_id "ENSRNOE00000354046"; exon_version "1";
4	ensembl	CDS	153451960	153452061	0	-	2	gene_id "ENSRNOG00000007090"; gene_version "10"; transcript_id "ENSRNOT00000051846"; transcript_version "6"; exon_number "37"; gene_name "Cacna1c"; gene_source "ensembl"; gene_biotype "protein_coding"; transcript_name "Cacna1c-202"; transcript_source "ensembl"; transcript_biotype "protein_coding"; protein_id "ENSRNOP00000048580"; protein_version "5";
4	ensembl	exon	153451960	153452061	0	-	.	gene_id "ENSRNOG00000007090"; gene_version "10"; transcript_id "ENSRNOT00000114413"; transcript_version "2"; exon_number "42"; gene_name "Cacna1c"; gene_source "ensembl"; gene_biotype "protein_coding"; transcript_name "Cacna1c-206"; transcript_source "ensembl"; transcript_biotype "protein_coding"; exon_id "ENSRNOE00000354046"; exon_version "1"; tag "Ensembl_canonical";
4	ensembl	CDS	153451960	153452061	0	-	2	gene_id "ENSRNOG00000007090"; gene_version "10"; transcript_id "ENSRNOT00000114413"; transcript_version "2"; exon_number "42"; gene_name "Cacna1c"; gene_source "ensembl"; gene_biotype "protein_coding"; transcript_name "Cacna1c-206"; transcript_source "ensembl"; transcript_biotype "protein_coding"; protein_id "ENSRNOP00000077418"; protein_version "2"; tag "Ensembl_canonical";
4	ensembl	exon	153451960	153452061	0	-	.	gene_id "ENSRNOG00000007090"; gene_version "10"; transcript_id "ENSRNOT00000170456"; transcript_version "1"; exon_number "41"; gene_name "Cacna1c"; gene_source "ensembl"; gene_biotype "protein_coding"; transcript_name "Cacna1c-209"; transcript_source "ensembl"; transcript_biotype "protein_coding"; exon_id "ENSRNOE00000354046"; exon_version "1";
4	ensembl	CDS	153451960	153452061	0	-	2	gene_id "ENSRNOG00000007090"; gene_version "10"; transcript_id "ENSRNOT00000170456"; transcript_version "1"; exon_number "41"; gene_name "Cacna1c"; gene_source "ensembl"; gene_biotype "protein_coding"; transcript_name "Cacna1c-209"; transcript_source "ensembl"; transcript_biotype "protein_coding"; protein_id "ENSRNOP00000101159"; protein_version "1";
4	ensembl	exon	153451960	153452061	0	-	.	gene_id "ENSRNOG00000007090"; gene_version "10"; transcript_id "ENSRNOT00000052017"; transcript_version "8"; exon_number "39"; gene_name "Cacna1c"; gene_source "ensembl"; gene_biotype "protein_coding"; transcript_name "Cacna1c-203"; transcript_source "ensembl"; transcript_biotype "protein_coding"; exon_id "ENSRNOE00000354046"; exon_version "1";
4	ensembl	CDS	153451960	153452061	0	-	2	gene_id "ENSRNOG00000007090"; gene_version "10"; transcript_id "ENSRNOT00000052017"; transcript_version "8"; exon_number "39"; gene_name "Cacna1c"; gene_source "ensembl"; gene_biotype "protein_coding"; transcript_name "Cacna1c-203"; transcript_source "ensembl"; transcript_biotype "protein_coding"; protein_id "ENSRNOP00000048790"; protein_version "7";
4	ensembl	exon	153451960	153452061	0	-	.	gene_id "ENSRNOG00000007090"; gene_version "10"; transcript_id "ENSRNOT00000041571"; transcript_version "7"; exon_number "39"; gene_name "Cacna1c"; gene_source "ensembl"; gene_biotype "protein_coding"; transcript_name "Cacna1c-201"; transcript_source "ensembl"; transcript_biotype "protein_coding"; exon_id "ENSRNOE00000354046"; exon_version "1";
4	ensembl	CDS	153451960	153452061	0	-	2	gene_id "ENSRNOG00000007090"; gene_version "10"; transcript_id "ENSRNOT00000041571"; transcript_version "7"; exon_number "39"; gene_name "Cacna1c"; gene_source "ensembl"; gene_biotype "protein_coding"; transcript_name "Cacna1c-201"; transcript_source "ensembl"; transcript_biotype "protein_coding"; protein_id "ENSRNOP00000051397"; protein_version "6";
4	ensembl	exon	153451960	153452061	0	-	.	gene_id "ENSRNOG00000007090"; gene_version "10"; transcript_id "ENSRNOT00000126089"; transcript_version "1"; exon_number "39"; gene_name "Cacna1c"; gene_source "ensembl"; gene_biotype "protein_coding"; transcript_name "Cacna1c-208"; transcript_source "ensembl"; transcript_biotype "protein_coding"; exon_id "ENSRNOE00000354046"; exon_version "1";
4	ensembl	CDS	153451960	153452061	0	-	2	gene_id "ENSRNOG00000007090"; gene_version "10"; transcript_id "ENSRNOT00000126089"; transcript_version "1"; exon_number "39"; gene_name "Cacna1c"; gene_source "ensembl"; gene_biotype "protein_coding"; transcript_name "Cacna1c-208"; transcript_source "ensembl"; transcript_biotype "protein_coding"; protein_id "ENSRNOP00000108236"; protein_version "1";
4	ensembl	exon	153451960	153452061	0	-	.	gene_id "ENSRNOG00000007090"; gene_version "10"; transcript_id "ENSRNOT00000121801"; transcript_version "1"; exon_number "40"; gene_name "Cacna1c"; gene_source "ensembl"; gene_biotype "protein_coding"; transcript_name "Cacna1c-207"; transcript_source "ensembl"; transcript_biotype "protein_coding"; exon_id "ENSRNOE00000354046"; exon_version "1";
4	ensembl	CDS	153451960	153452061	0	-	2	gene_id "ENSRNOG00000007090"; gene_version "10"; transcript_id "ENSRNOT00000121801"; transcript_version "1"; exon_number "40"; gene_name "Cacna1c"; gene_source "ensembl"; gene_biotype "protein_coding"; transcript_name "Cacna1c-207"; transcript_source "ensembl"; transcript_biotype "protein_coding"; protein_id "ENSRNOP00000101938"; protein_version "1";
4	ensembl	exon	153451960	153452061	0	-	.	gene_id "ENSRNOG00000007090"; gene_version "10"; transcript_id "ENSRNOT00000113714"; transcript_version "2"; exon_number "39"; gene_name "Cacna1c"; gene_source "ensembl"; gene_biotype "protein_coding"; transcript_name "Cacna1c-205"; transcript_source "ensembl"; transcript_biotype "protein_coding"; exon_id "ENSRNOE00000354046"; exon_version "1";
4	ensembl	CDS	153451960	153452061	0	-	2	gene_id "ENSRNOG00000007090"; gene_version "10"; transcript_id "ENSRNOT00000113714"; transcript_version "2"; exon_number "39"; gene_name "Cacna1c"; gene_source "ensembl"; gene_biotype "protein_coding"; transcript_name "Cacna1c-205"; transcript_source "ensembl"; transcript_biotype "protein_coding"; protein_id "ENSRNOP00000094626"; protein_version "2";
4	ensembl	exon	153451960	153452061	0	-	.	gene_id "ENSRNOG00000007090"; gene_version "10"; transcript_id "ENSRNOT00000106776"; transcript_version "2"; exon_number "39"; gene_name "Cacna1c"; gene_source "ensembl"; gene_biotype "protein_coding"; transcript_name "Cacna1c-204"; transcript_source "ensembl"; transcript_biotype "protein_coding"; exon_id "ENSRNOE00000354046"; exon_version "1";
4	ensembl	CDS	153451960	153452061	0	-	2	gene_id "ENSRNOG00000007090"; gene_version "10"; transcript_id "ENSRNOT00000106776"; transcript_version "2"; exon_number "39"; gene_name "Cacna1c"; gene_source "ensembl"; gene_biotype "protein_coding"; transcript_name "Cacna1c-204"; transcript_source "ensembl"; transcript_biotype "protein_coding"; protein_id "ENSRNOP00000094898"; protein_version "2";
4	ensembl	exon	153456199	153456301	0	-	.	gene_id "ENSRNOG00000007090"; gene_version "10"; transcript_id "ENSRNOT00000051846"; transcript_version "6"; exon_number "36"; gene_name "Cacna1c"; gene_source "ensembl"; gene_biotype "protein_coding"; transcript_name "Cacna1c-202"; transcript_source "ensembl"; transcript_biotype "protein_coding"; exon_id "ENSRNOE00000349742"; exon_version "1";
4	ensembl	CDS	153456199	153456301	0	-	0	gene_id "ENSRNOG00000007090"; gene_version "10"; transcript_id "ENSRNOT00000051846"; transcript_version "6"; exon_number "36"; gene_name "Cacna1c"; gene_source "ensembl"; gene_biotype "protein_coding"; transcript_name "Cacna1c-202"; transcript_source "ensembl"; transcript_biotype "protein_coding"; protein_id "ENSRNOP00000048580"; protein_version "5";
4	ensembl	exon	153456199	153456301	0	-	.	gene_id "ENSRNOG00000007090"; gene_version "10"; transcript_id "ENSRNOT00000114413"; transcript_version "2"; exon_number "41"; gene_name "Cacna1c"; gene_source "ensembl"; gene_biotype "protein_coding"; transcript_name "Cacna1c-206"; transcript_source "ensembl"; transcript_biotype "protein_coding"; exon_id "ENSRNOE00000349742"; exon_version "1"; tag "Ensembl_canonical";
4	ensembl	CDS	153456199	153456301	0	-	0	gene_id "ENSRNOG00000007090"; gene_version "10"; transcript_id "ENSRNOT00000114413"; transcript_version "2"; exon_number "41"; gene_name "Cacna1c"; gene_source "ensembl"; gene_biotype "protein_coding"; transcript_name "Cacna1c-206"; transcript_source "ensembl"; transcript_biotype "protein_coding"; protein_id "ENSRNOP00000077418"; protein_version "2"; tag "Ensembl_canonical";
4	ensembl	exon	153456199	153456301	0	-	.	gene_id "ENSRNOG00000007090"; gene_version "10"; transcript_id "ENSRNOT00000170456"; transcript_version "1"; exon_number "40"; gene_name "Cacna1c"; gene_source "ensembl"; gene_biotype "protein_coding"; transcript_name "Cacna1c-209"; transcript_source "ensembl"; transcript_biotype "protein_coding"; exon_id "ENSRNOE00000349742"; exon_version "1";
4	ensembl	CDS	153456199	153456301	0	-	0	gene_id "ENSRNOG00000007090"; gene_version "10"; transcript_id "ENSRNOT00000170456"; transcript_version "1"; exon_number "40"; gene_name "Cacna1c"; gene_source "ensembl"; gene_biotype "protein_coding"; transcript_name "Cacna1c-209"; transcript_source "ensembl"; transcript_biotype "protein_coding"; protein_id "ENSRNOP00000101159"; protein_version "1";
4	ensembl	exon	153456199	153456301	0	-	.	gene_id "ENSRNOG00000007090"; gene_version "10"; transcript_id "ENSRNOT00000052017"; transcript_version "8"; exon_number "38"; gene_name "Cacna1c"; gene_source "ensembl"; gene_biotype "protein_coding"; transcript_name "Cacna1c-203"; transcript_source "ensembl"; transcript_biotype "protein_coding"; exon_id "ENSRNOE00000349742"; exon_version "1";
4	ensembl	CDS	153456199	153456301	0	-	0	gene_id "ENSRNOG00000007090"; gene_version "10"; transcript_id "ENSRNOT00000052017"; transcript_version "8"; exon_number "38"; gene_name "Cacna1c"; gene_source "ensembl"; gene_biotype "protein_coding"; transcript_name "Cacna1c-203"; transcript_source "ensembl"; transcript_biotype "protein_coding"; protein_id "ENSRNOP00000048790"; protein_version "7";
4	ensembl	exon	153456199	153456301	0	-	.	gene_id "ENSRNOG00000007090"; gene_version "10"; transcript_id "ENSRNOT00000041571"; transcript_version "7"; exon_number "38"; gene_name "Cacna1c"; gene_source "ensembl"; gene_biotype "protein_coding"; transcript_name "Cacna1c-201"; transcript_source "ensembl"; transcript_biotype "protein_coding"; exon_id "ENSRNOE00000349742"; exon_version "1";
4	ensembl	CDS	153456199	153456301	0	-	0	gene_id "ENSRNOG00000007090"; gene_version "10"; transcript_id "ENSRNOT00000041571"; transcript_version "7"; exon_number "38"; gene_name "Cacna1c"; gene_source "ensembl"; gene_biotype "protein_coding"; transcript_name "Cacna1c-201"; transcript_source "ensembl"; transcript_biotype "protein_coding"; protein_id "ENSRNOP00000051397"; protein_version "6";
4	ensembl	exon	153456199	153456301	0	-	.	gene_id "ENSRNOG00000007090"; gene_version "10"; transcript_id "ENSRNOT00000126089"; transcript_version "1"; exon_number "38"; gene_name "Cacna1c"; gene_source "ensembl"; gene_biotype "protein_coding"; transcript_name "Cacna1c-208"; transcript_source "ensembl"; transcript_biotype "protein_coding"; exon_id "ENSRNOE00000349742"; exon_version "1";
4	ensembl	CDS	153456199	153456301	0	-	0	gene_id "ENSRNOG00000007090"; gene_version "10"; transcript_id "ENSRNOT00000126089"; transcript_version "1"; exon_number "38"; gene_name "Cacna1c"; gene_source "ensembl"; gene_biotype "protein_coding"; transcript_name "Cacna1c-208"; transcript_source "ensembl"; transcript_biotype "protein_coding"; protein_id "ENSRNOP00000108236"; protein_version "1";
4	ensembl	exon	153456199	153456301	0	-	.	gene_id "ENSRNOG00000007090"; gene_version "10"; transcript_id "ENSRNOT00000121801"; transcript_version "1"; exon_number "39"; gene_name "Cacna1c"; gene_source "ensembl"; gene_biotype "protein_coding"; transcript_name "Cacna1c-207"; transcript_source "ensembl"; transcript_biotype "protein_coding"; exon_id "ENSRNOE00000349742"; exon_version "1";
4	ensembl	CDS	153456199	153456301	0	-	0	gene_id "ENSRNOG00000007090"; gene_version "10"; transcript_id "ENSRNOT00000121801"; transcript_version "1"; exon_number "39"; gene_name "Cacna1c"; gene_source "ensembl"; gene_biotype "protein_coding"; transcript_name "Cacna1c-207"; transcript_source "ensembl"; transcript_biotype "protein_coding"; protein_id "ENSRNOP00000101938"; protein_version "1";
4	ensembl	exon	153456199	153456301	0	-	.	gene_id "ENSRNOG00000007090"; gene_version "10"; transcript_id "ENSRNOT00000113714"; transcript_version "2"; exon_number "38"; gene_name "Cacna1c"; gene_source "ensembl"; gene_biotype "protein_coding"; transcript_name "Cacna1c-205"; transcript_source "ensembl"; transcript_biotype "protein_coding"; exon_id "ENSRNOE00000349742"; exon_version "1";
4	ensembl	CDS	153456199	153456301	0	-	0	gene_id "ENSRNOG00000007090"; gene_version "10"; transcript_id "ENSRNOT00000113714"; transcript_version "2"; exon_number "38"; gene_name "Cacna1c"; gene_source "ensembl"; gene_biotype "protein_coding"; transcript_name "Cacna1c-205"; transcript_source "ensembl"; transcript_biotype "protein_coding"; protein_id "ENSRNOP00000094626"; protein_version "2";
4	ensembl	exon	153456199	153456301	0	-	.	gene_id "ENSRNOG00000007090"; gene_version "10"; transcript_id "ENSRNOT00000106776"; transcript_version "2"; exon_number "38"; gene_name "Cacna1c"; gene_source "ensembl"; gene_biotype "protein_coding"; transcript_name "Cacna1c-204"; transcript_source "ensembl"; transcript_biotype "protein_coding"; exon_id "ENSRNOE00000349742"; exon_version "1";
4	ensembl	CDS	153456199	153456301	0	-	0	gene_id "ENSRNOG00000007090"; gene_version "10"; transcript_id "ENSRNOT00000106776"; transcript_version "2"; exon_number "38"; gene_name "Cacna1c"; gene_source "ensembl"; gene_biotype "protein_coding"; transcript_name "Cacna1c-204"; transcript_source "ensembl"; transcript_biotype "protein_coding"; protein_id "ENSRNOP00000094898"; protein_version "2";
4	ensembl	exon	153458203	153458299	0	-	.	gene_id "ENSRNOG00000007090"; gene_version "10"; transcript_id "ENSRNOT00000051846"; transcript_version "6"; exon_number "35"; gene_name "Cacna1c"; gene_source "ensembl"; gene_biotype "protein_coding"; transcript_name "Cacna1c-202"; transcript_source "ensembl"; transcript_biotype "protein_coding"; exon_id "ENSRNOE00000302523"; exon_version "1";
4	ensembl	CDS	153458203	153458299	0	-	1	gene_id "ENSRNOG00000007090"; gene_version "10"; transcript_id "ENSRNOT00000051846"; transcript_version "6"; exon_number "35"; gene_name "Cacna1c"; gene_source "ensembl"; gene_biotype "protein_coding"; transcript_name "Cacna1c-202"; transcript_source "ensembl"; transcript_biotype "protein_coding"; protein_id "ENSRNOP00000048580"; protein_version "5";
4	ensembl	exon	153458203	153458299	0	-	.	gene_id "ENSRNOG00000007090"; gene_version "10"; transcript_id "ENSRNOT00000114413"; transcript_version "2"; exon_number "40"; gene_name "Cacna1c"; gene_source "ensembl"; gene_biotype "protein_coding"; transcript_name "Cacna1c-206"; transcript_source "ensembl"; transcript_biotype "protein_coding"; exon_id "ENSRNOE00000302523"; exon_version "1"; tag "Ensembl_canonical";
4	ensembl	CDS	153458203	153458299	0	-	1	gene_id "ENSRNOG00000007090"; gene_version "10"; transcript_id "ENSRNOT00000114413"; transcript_version "2"; exon_number "40"; gene_name "Cacna1c"; gene_source "ensembl"; gene_biotype "protein_coding"; transcript_name "Cacna1c-206"; transcript_source "ensembl"; transcript_biotype "protein_coding"; protein_id "ENSRNOP00000077418"; protein_version "2"; tag "Ensembl_canonical";
4	ensembl	exon	153458203	153458299	0	-	.	gene_id "ENSRNOG00000007090"; gene_version "10"; transcript_id "ENSRNOT00000170456"; transcript_version "1"; exon_number "39"; gene_name "Cacna1c"; gene_source "ensembl"; gene_biotype "protein_coding"; transcript_name "Cacna1c-209"; transcript_source "ensembl"; transcript_biotype "protein_coding"; exon_id "ENSRNOE00000302523"; exon_version "1";
4	ensembl	CDS	153458203	153458299	0	-	1	gene_id "ENSRNOG00000007090"; gene_version "10"; transcript_id "ENSRNOT00000170456"; transcript_version "1"; exon_number "39"; gene_name "Cacna1c"; gene_source "ensembl"; gene_biotype "protein_coding"; transcript_name "Cacna1c-209"; transcript_source "ensembl"; transcript_biotype "protein_coding"; protein_id "ENSRNOP00000101159"; protein_version "1";
4	ensembl	exon	153458203	153458299	0	-	.	gene_id "ENSRNOG00000007090"; gene_version "10"; transcript_id "ENSRNOT00000052017"; transcript_version "8"; exon_number "37"; gene_name "Cacna1c"; gene_source "ensembl"; gene_biotype "protein_coding"; transcript_name "Cacna1c-203"; transcript_source "ensembl"; transcript_biotype "protein_coding"; exon_id "ENSRNOE00000302523"; exon_version "1";
4	ensembl	CDS	153458203	153458299	0	-	1	gene_id "ENSRNOG00000007090"; gene_version "10"; transcript_id "ENSRNOT00000052017"; transcript_version "8"; exon_number "37"; gene_name "Cacna1c"; gene_source "ensembl"; gene_biotype "protein_coding"; transcript_name "Cacna1c-203"; transcript_source "ensembl"; transcript_biotype "protein_coding"; protein_id "ENSRNOP00000048790"; protein_version "7";
4	ensembl	exon	153458203	153458299	0	-	.	gene_id "ENSRNOG00000007090"; gene_version "10"; transcript_id "ENSRNOT00000041571"; transcript_version "7"; exon_number "37"; gene_name "Cacna1c"; gene_source "ensembl"; gene_biotype "protein_coding"; transcript_name "Cacna1c-201"; transcript_source "ensembl"; transcript_biotype "protein_coding"; exon_id "ENSRNOE00000302523"; exon_version "1";
4	ensembl	CDS	153458203	153458299	0	-	1	gene_id "ENSRNOG00000007090"; gene_version "10"; transcript_id "ENSRNOT00000041571"; transcript_version "7"; exon_number "37"; gene_name "Cacna1c"; gene_source "ensembl"; gene_biotype "protein_coding"; transcript_name "Cacna1c-201"; transcript_source "ensembl"; transcript_biotype "protein_coding"; protein_id "ENSRNOP00000051397"; protein_version "6";
4	ensembl	exon	153458203	153458299	0	-	.	gene_id "ENSRNOG00000007090"; gene_version "10"; transcript_id "ENSRNOT00000126089"; transcript_version "1"; exon_number "37"; gene_name "Cacna1c"; gene_source "ensembl"; gene_biotype "protein_coding"; transcript_name "Cacna1c-208"; transcript_source "ensembl"; transcript_biotype "protein_coding"; exon_id "ENSRNOE00000302523"; exon_version "1";
4	ensembl	CDS	153458203	153458299	0	-	1	gene_id "ENSRNOG00000007090"; gene_version "10"; transcript_id "ENSRNOT00000126089"; transcript_version "1"; exon_number "37"; gene_name "Cacna1c"; gene_source "ensembl"; gene_biotype "protein_coding"; transcript_name "Cacna1c-208"; transcript_source "ensembl"; transcript_biotype "protein_coding"; protein_id "ENSRNOP00000108236"; protein_version "1";
4	ensembl	exon	153458203	153458299	0	-	.	gene_id "ENSRNOG00000007090"; gene_version "10"; transcript_id "ENSRNOT00000121801"; transcript_version "1"; exon_number "38"; gene_name "Cacna1c"; gene_source "ensembl"; gene_biotype "protein_coding"; transcript_name "Cacna1c-207"; transcript_source "ensembl"; transcript_biotype "protein_coding"; exon_id "ENSRNOE00000302523"; exon_version "1";
4	ensembl	CDS	153458203	153458299	0	-	1	gene_id "ENSRNOG00000007090"; gene_version "10"; transcript_id "ENSRNOT00000121801"; transcript_version "1"; exon_number "38"; gene_name "Cacna1c"; gene_source "ensembl"; gene_biotype "protein_coding"; transcript_name "Cacna1c-207"; transcript_source "ensembl"; transcript_biotype "protein_coding"; protein_id "ENSRNOP00000101938"; protein_version "1";
4	ensembl	exon	153458203	153458299	0	-	.	gene_id "ENSRNOG00000007090"; gene_version "10"; transcript_id "ENSRNOT00000113714"; transcript_version "2"; exon_number "37"; gene_name "Cacna1c"; gene_source "ensembl"; gene_biotype "protein_coding"; transcript_name "Cacna1c-205"; transcript_source "ensembl"; transcript_biotype "protein_coding"; exon_id "ENSRNOE00000302523"; exon_version "1";
4	ensembl	CDS	153458203	153458299	0	-	1	gene_id "ENSRNOG00000007090"; gene_version "10"; transcript_id "ENSRNOT00000113714"; transcript_version "2"; exon_number "37"; gene_name "Cacna1c"; gene_source "ensembl"; gene_biotype "protein_coding"; transcript_name "Cacna1c-205"; transcript_source "ensembl"; transcript_biotype "protein_coding"; protein_id "ENSRNOP00000094626"; protein_version "2";
4	ensembl	exon	153458203	153458299	0	-	.	gene_id "ENSRNOG00000007090"; gene_version "10"; transcript_id "ENSRNOT00000106776"; transcript_version "2"; exon_number "37"; gene_name "Cacna1c"; gene_source "ensembl"; gene_biotype "protein_coding"; transcript_name "Cacna1c-204"; transcript_source "ensembl"; transcript_biotype "protein_coding"; exon_id "ENSRNOE00000302523"; exon_version "1";
4	ensembl	CDS	153458203	153458299	0	-	1	gene_id "ENSRNOG00000007090"; gene_version "10"; transcript_id "ENSRNOT00000106776"; transcript_version "2"; exon_number "37"; gene_name "Cacna1c"; gene_source "ensembl"; gene_biotype "protein_coding"; transcript_name "Cacna1c-204"; transcript_source "ensembl"; transcript_biotype "protein_coding"; protein_id "ENSRNOP00000094898"; protein_version "2";
4	ensembl	exon	153458824	153458951	0	-	.	gene_id "ENSRNOG00000007090"; gene_version "10"; transcript_id "ENSRNOT00000051846"; transcript_version "6"; exon_number "34"; gene_name "Cacna1c"; gene_source "ensembl"; gene_biotype "protein_coding"; transcript_name "Cacna1c-202"; transcript_source "ensembl"; transcript_biotype "protein_coding"; exon_id "ENSRNOE00000284321"; exon_version "1";
4	ensembl	CDS	153458824	153458951	0	-	0	gene_id "ENSRNOG00000007090"; gene_version "10"; transcript_id "ENSRNOT00000051846"; transcript_version "6"; exon_number "34"; gene_name "Cacna1c"; gene_source "ensembl"; gene_biotype "protein_coding"; transcript_name "Cacna1c-202"; transcript_source "ensembl"; transcript_biotype "protein_coding"; protein_id "ENSRNOP00000048580"; protein_version "5";
4	ensembl	exon	153458824	153458951	0	-	.	gene_id "ENSRNOG00000007090"; gene_version "10"; transcript_id "ENSRNOT00000114413"; transcript_version "2"; exon_number "39"; gene_name "Cacna1c"; gene_source "ensembl"; gene_biotype "protein_coding"; transcript_name "Cacna1c-206"; transcript_source "ensembl"; transcript_biotype "protein_coding"; exon_id "ENSRNOE00000284321"; exon_version "1"; tag "Ensembl_canonical";
4	ensembl	CDS	153458824	153458951	0	-	0	gene_id "ENSRNOG00000007090"; gene_version "10"; transcript_id "ENSRNOT00000114413"; transcript_version "2"; exon_number "39"; gene_name "Cacna1c"; gene_source "ensembl"; gene_biotype "protein_coding"; transcript_name "Cacna1c-206"; transcript_source "ensembl"; transcript_biotype "protein_coding"; protein_id "ENSRNOP00000077418"; protein_version "2"; tag "Ensembl_canonical";
4	ensembl	exon	153458824	153458951	0	-	.	gene_id "ENSRNOG00000007090"; gene_version "10"; transcript_id "ENSRNOT00000170456"; transcript_version "1"; exon_number "38"; gene_name "Cacna1c"; gene_source "ensembl"; gene_biotype "protein_coding"; transcript_name "Cacna1c-209"; transcript_source "ensembl"; transcript_biotype "protein_coding"; exon_id "ENSRNOE00000284321"; exon_version "1";
4	ensembl	CDS	153458824	153458951	0	-	0	gene_id "ENSRNOG00000007090"; gene_version "10"; transcript_id "ENSRNOT00000170456"; transcript_version "1"; exon_number "38"; gene_name "Cacna1c"; gene_source "ensembl"; gene_biotype "protein_coding"; transcript_name "Cacna1c-209"; transcript_source "ensembl"; transcript_biotype "protein_coding"; protein_id "ENSRNOP00000101159"; protein_version "1";
4	ensembl	exon	153458824	153458951	0	-	.	gene_id "ENSRNOG00000007090"; gene_version "10"; transcript_id "ENSRNOT00000052017"; transcript_version "8"; exon_number "36"; gene_name "Cacna1c"; gene_source "ensembl"; gene_biotype "protein_coding"; transcript_name "Cacna1c-203"; transcript_source "ensembl"; transcript_biotype "protein_coding"; exon_id "ENSRNOE00000284321"; exon_version "1";
4	ensembl	CDS	153458824	153458951	0	-	0	gene_id "ENSRNOG00000007090"; gene_version "10"; transcript_id "ENSRNOT00000052017"; transcript_version "8"; exon_number "36"; gene_name "Cacna1c"; gene_source "ensembl"; gene_biotype "protein_coding"; transcript_name "Cacna1c-203"; transcript_source "ensembl"; transcript_biotype "protein_coding"; protein_id "ENSRNOP00000048790"; protein_version "7";
4	ensembl	exon	153458824	153458951	0	-	.	gene_id "ENSRNOG00000007090"; gene_version "10"; transcript_id "ENSRNOT00000041571"; transcript_version "7"; exon_number "36"; gene_name "Cacna1c"; gene_source "ensembl"; gene_biotype "protein_coding"; transcript_name "Cacna1c-201"; transcript_source "ensembl"; transcript_biotype "protein_coding"; exon_id "ENSRNOE00000284321"; exon_version "1";
4	ensembl	CDS	153458824	153458951	0	-	0	gene_id "ENSRNOG00000007090"; gene_version "10"; transcript_id "ENSRNOT00000041571"; transcript_version "7"; exon_number "36"; gene_name "Cacna1c"; gene_source "ensembl"; gene_biotype "protein_coding"; transcript_name "Cacna1c-201"; transcript_source "ensembl"; transcript_biotype "protein_coding"; protein_id "ENSRNOP00000051397"; protein_version "6";
4	ensembl	exon	153458824	153458951	0	-	.	gene_id "ENSRNOG00000007090"; gene_version "10"; transcript_id "ENSRNOT00000126089"; transcript_version "1"; exon_number "36"; gene_name "Cacna1c"; gene_source "ensembl"; gene_biotype "protein_coding"; transcript_name "Cacna1c-208"; transcript_source "ensembl"; transcript_biotype "protein_coding"; exon_id "ENSRNOE00000284321"; exon_version "1";
4	ensembl	CDS	153458824	153458951	0	-	0	gene_id "ENSRNOG00000007090"; gene_version "10"; transcript_id "ENSRNOT00000126089"; transcript_version "1"; exon_number "36"; gene_name "Cacna1c"; gene_source "ensembl"; gene_biotype "protein_coding"; transcript_name "Cacna1c-208"; transcript_source "ensembl"; transcript_biotype "protein_coding"; protein_id "ENSRNOP00000108236"; protein_version "1";
4	ensembl	exon	153458824	153458951	0	-	.	gene_id "ENSRNOG00000007090"; gene_version "10"; transcript_id "ENSRNOT00000121801"; transcript_version "1"; exon_number "37"; gene_name "Cacna1c"; gene_source "ensembl"; gene_biotype "protein_coding"; transcript_name "Cacna1c-207"; transcript_source "ensembl"; transcript_biotype "protein_coding"; exon_id "ENSRNOE00000284321"; exon_version "1";
4	ensembl	CDS	153458824	153458951	0	-	0	gene_id "ENSRNOG00000007090"; gene_version "10"; transcript_id "ENSRNOT00000121801"; transcript_version "1"; exon_number "37"; gene_name "Cacna1c"; gene_source "ensembl"; gene_biotype "protein_coding"; transcript_name "Cacna1c-207"; transcript_source "ensembl"; transcript_biotype "protein_coding"; protein_id "ENSRNOP00000101938"; protein_version "1";
4	ensembl	exon	153458824	153458951	0	-	.	gene_id "ENSRNOG00000007090"; gene_version "10"; transcript_id "ENSRNOT00000113714"; transcript_version "2"; exon_number "36"; gene_name "Cacna1c"; gene_source "ensembl"; gene_biotype "protein_coding"; transcript_name "Cacna1c-205"; transcript_source "ensembl"; transcript_biotype "protein_coding"; exon_id "ENSRNOE00000284321"; exon_version "1";
4	ensembl	CDS	153458824	153458951	0	-	0	gene_id "ENSRNOG00000007090"; gene_version "10"; transcript_id "ENSRNOT00000113714"; transcript_version "2"; exon_number "36"; gene_name "Cacna1c"; gene_source "ensembl"; gene_biotype "protein_coding"; transcript_name "Cacna1c-205"; transcript_source "ensembl"; transcript_biotype "protein_coding"; protein_id "ENSRNOP00000094626"; protein_version "2";
4	ensembl	exon	153458824	153458951	0	-	.	gene_id "ENSRNOG00000007090"; gene_version "10"; transcript_id "ENSRNOT00000106776"; transcript_version "2"; exon_number "36"; gene_name "Cacna1c"; gene_source "ensembl"; gene_biotype "protein_coding"; transcript_name "Cacna1c-204"; transcript_source "ensembl"; transcript_biotype "protein_coding"; exon_id "ENSRNOE00000284321"; exon_version "1";
4	ensembl	CDS	153458824	153458951	0	-	0	gene_id "ENSRNOG00000007090"; gene_version "10"; transcript_id "ENSRNOT00000106776"; transcript_version "2"; exon_number "36"; gene_name "Cacna1c"; gene_source "ensembl"; gene_biotype "protein_coding"; transcript_name "Cacna1c-204"; transcript_source "ensembl"; transcript_biotype "protein_coding"; protein_id "ENSRNOP00000094898"; protein_version "2";
4	ensembl	exon	153459479	153459644	0	-	.	gene_id "ENSRNOG00000007090"; gene_version "10"; transcript_id "ENSRNOT00000051846"; transcript_version "6"; exon_number "33"; gene_name "Cacna1c"; gene_source "ensembl"; gene_biotype "protein_coding"; transcript_name "Cacna1c-202"; transcript_source "ensembl"; transcript_biotype "protein_coding"; exon_id "ENSRNOE00000290454"; exon_version "1";
4	ensembl	CDS	153459479	153459644	0	-	1	gene_id "ENSRNOG00000007090"; gene_version "10"; transcript_id "ENSRNOT00000051846"; transcript_version "6"; exon_number "33"; gene_name "Cacna1c"; gene_source "ensembl"; gene_biotype "protein_coding"; transcript_name "Cacna1c-202"; transcript_source "ensembl"; transcript_biotype "protein_coding"; protein_id "ENSRNOP00000048580"; protein_version "5";
4	ensembl	exon	153459479	153459644	0	-	.	gene_id "ENSRNOG00000007090"; gene_version "10"; transcript_id "ENSRNOT00000114413"; transcript_version "2"; exon_number "38"; gene_name "Cacna1c"; gene_source "ensembl"; gene_biotype "protein_coding"; transcript_name "Cacna1c-206"; transcript_source "ensembl"; transcript_biotype "protein_coding"; exon_id "ENSRNOE00000290454"; exon_version "1"; tag "Ensembl_canonical";
4	ensembl	CDS	153459479	153459644	0	-	1	gene_id "ENSRNOG00000007090"; gene_version "10"; transcript_id "ENSRNOT00000114413"; transcript_version "2"; exon_number "38"; gene_name "Cacna1c"; gene_source "ensembl"; gene_biotype "protein_coding"; transcript_name "Cacna1c-206"; transcript_source "ensembl"; transcript_biotype "protein_coding"; protein_id "ENSRNOP00000077418"; protein_version "2"; tag "Ensembl_canonical";
4	ensembl	exon	153459479	153459644	0	-	.	gene_id "ENSRNOG00000007090"; gene_version "10"; transcript_id "ENSRNOT00000170456"; transcript_version "1"; exon_number "37"; gene_name "Cacna1c"; gene_source "ensembl"; gene_biotype "protein_coding"; transcript_name "Cacna1c-209"; transcript_source "ensembl"; transcript_biotype "protein_coding"; exon_id "ENSRNOE00000290454"; exon_version "1";
4	ensembl	CDS	153459479	153459644	0	-	1	gene_id "ENSRNOG00000007090"; gene_version "10"; transcript_id "ENSRNOT00000170456"; transcript_version "1"; exon_number "37"; gene_name "Cacna1c"; gene_source "ensembl"; gene_biotype "protein_coding"; transcript_name "Cacna1c-209"; transcript_source "ensembl"; transcript_biotype "protein_coding"; protein_id "ENSRNOP00000101159"; protein_version "1";
4	ensembl	exon	153459479	153459644	0	-	.	gene_id "ENSRNOG00000007090"; gene_version "10"; transcript_id "ENSRNOT00000052017"; transcript_version "8"; exon_number "35"; gene_name "Cacna1c"; gene_source "ensembl"; gene_biotype "protein_coding"; transcript_name "Cacna1c-203"; transcript_source "ensembl"; transcript_biotype "protein_coding"; exon_id "ENSRNOE00000290454"; exon_version "1";
4	ensembl	CDS	153459479	153459644	0	-	1	gene_id "ENSRNOG00000007090"; gene_version "10"; transcript_id "ENSRNOT00000052017"; transcript_version "8"; exon_number "35"; gene_name "Cacna1c"; gene_source "ensembl"; gene_biotype "protein_coding"; transcript_name "Cacna1c-203"; transcript_source "ensembl"; transcript_biotype "protein_coding"; protein_id "ENSRNOP00000048790"; protein_version "7";
4	ensembl	exon	153459479	153459644	0	-	.	gene_id "ENSRNOG00000007090"; gene_version "10"; transcript_id "ENSRNOT00000041571"; transcript_version "7"; exon_number "35"; gene_name "Cacna1c"; gene_source "ensembl"; gene_biotype "protein_coding"; transcript_name "Cacna1c-201"; transcript_source "ensembl"; transcript_biotype "protein_coding"; exon_id "ENSRNOE00000290454"; exon_version "1";
4	ensembl	CDS	153459479	153459644	0	-	1	gene_id "ENSRNOG00000007090"; gene_version "10"; transcript_id "ENSRNOT00000041571"; transcript_version "7"; exon_number "35"; gene_name "Cacna1c"; gene_source "ensembl"; gene_biotype "protein_coding"; transcript_name "Cacna1c-201"; transcript_source "ensembl"; transcript_biotype "protein_coding"; protein_id "ENSRNOP00000051397"; protein_version "6";
4	ensembl	exon	153459479	153459644	0	-	.	gene_id "ENSRNOG00000007090"; gene_version "10"; transcript_id "ENSRNOT00000126089"; transcript_version "1"; exon_number "35"; gene_name "Cacna1c"; gene_source "ensembl"; gene_biotype "protein_coding"; transcript_name "Cacna1c-208"; transcript_source "ensembl"; transcript_biotype "protein_coding"; exon_id "ENSRNOE00000290454"; exon_version "1";
4	ensembl	CDS	153459479	153459644	0	-	1	gene_id "ENSRNOG00000007090"; gene_version "10"; transcript_id "ENSRNOT00000126089"; transcript_version "1"; exon_number "35"; gene_name "Cacna1c"; gene_source "ensembl"; gene_biotype "protein_coding"; transcript_name "Cacna1c-208"; transcript_source "ensembl"; transcript_biotype "protein_coding"; protein_id "ENSRNOP00000108236"; protein_version "1";
4	ensembl	exon	153459479	153459644	0	-	.	gene_id "ENSRNOG00000007090"; gene_version "10"; transcript_id "ENSRNOT00000121801"; transcript_version "1"; exon_number "36"; gene_name "Cacna1c"; gene_source "ensembl"; gene_biotype "protein_coding"; transcript_name "Cacna1c-207"; transcript_source "ensembl"; transcript_biotype "protein_coding"; exon_id "ENSRNOE00000290454"; exon_version "1";
4	ensembl	CDS	153459479	153459644	0	-	1	gene_id "ENSRNOG00000007090"; gene_version "10"; transcript_id "ENSRNOT00000121801"; transcript_version "1"; exon_number "36"; gene_name "Cacna1c"; gene_source "ensembl"; gene_biotype "protein_coding"; transcript_name "Cacna1c-207"; transcript_source "ensembl"; transcript_biotype "protein_coding"; protein_id "ENSRNOP00000101938"; protein_version "1";
4	ensembl	exon	153459479	153459644	0	-	.	gene_id "ENSRNOG00000007090"; gene_version "10"; transcript_id "ENSRNOT00000113714"; transcript_version "2"; exon_number "35"; gene_name "Cacna1c"; gene_source "ensembl"; gene_biotype "protein_coding"; transcript_name "Cacna1c-205"; transcript_source "ensembl"; transcript_biotype "protein_coding"; exon_id "ENSRNOE00000290454"; exon_version "1";
4	ensembl	CDS	153459479	153459644	0	-	1	gene_id "ENSRNOG00000007090"; gene_version "10"; transcript_id "ENSRNOT00000113714"; transcript_version "2"; exon_number "35"; gene_name "Cacna1c"; gene_source "ensembl"; gene_biotype "protein_coding"; transcript_name "Cacna1c-205"; transcript_source "ensembl"; transcript_biotype "protein_coding"; protein_id "ENSRNOP00000094626"; protein_version "2";
4	ensembl	exon	153459479	153459644	0	-	.	gene_id "ENSRNOG00000007090"; gene_version "10"; transcript_id "ENSRNOT00000106776"; transcript_version "2"; exon_number "35"; gene_name "Cacna1c"; gene_source "ensembl"; gene_biotype "protein_coding"; transcript_name "Cacna1c-204"; transcript_source "ensembl"; transcript_biotype "protein_coding"; exon_id "ENSRNOE00000290454"; exon_version "1";
4	ensembl	CDS	153459479	153459644	0	-	1	gene_id "ENSRNOG00000007090"; gene_version "10"; transcript_id "ENSRNOT00000106776"; transcript_version "2"; exon_number "35"; gene_name "Cacna1c"; gene_source "ensembl"; gene_biotype "protein_coding"; transcript_name "Cacna1c-204"; transcript_source "ensembl"; transcript_biotype "protein_coding"; protein_id "ENSRNOP00000094898"; protein_version "2";
4	ensembl	exon	153463998	153464089	0	-	.	gene_id "ENSRNOG00000007090"; gene_version "10"; transcript_id "ENSRNOT00000051846"; transcript_version "6"; exon_number "32"; gene_name "Cacna1c"; gene_source "ensembl"; gene_biotype "protein_coding"; transcript_name "Cacna1c-202"; transcript_source "ensembl"; transcript_biotype "protein_coding"; exon_id "ENSRNOE00000351179"; exon_version "1";
4	ensembl	CDS	153463998	153464089	0	-	0	gene_id "ENSRNOG00000007090"; gene_version "10"; transcript_id "ENSRNOT00000051846"; transcript_version "6"; exon_number "32"; gene_name "Cacna1c"; gene_source "ensembl"; gene_biotype "protein_coding"; transcript_name "Cacna1c-202"; transcript_source "ensembl"; transcript_biotype "protein_coding"; protein_id "ENSRNOP00000048580"; protein_version "5";
4	ensembl	exon	153463998	153464089	0	-	.	gene_id "ENSRNOG00000007090"; gene_version "10"; transcript_id "ENSRNOT00000114413"; transcript_version "2"; exon_number "37"; gene_name "Cacna1c"; gene_source "ensembl"; gene_biotype "protein_coding"; transcript_name "Cacna1c-206"; transcript_source "ensembl"; transcript_biotype "protein_coding"; exon_id "ENSRNOE00000351179"; exon_version "1"; tag "Ensembl_canonical";
4	ensembl	CDS	153463998	153464089	0	-	0	gene_id "ENSRNOG00000007090"; gene_version "10"; transcript_id "ENSRNOT00000114413"; transcript_version "2"; exon_number "37"; gene_name "Cacna1c"; gene_source "ensembl"; gene_biotype "protein_coding"; transcript_name "Cacna1c-206"; transcript_source "ensembl"; transcript_biotype "protein_coding"; protein_id "ENSRNOP00000077418"; protein_version "2"; tag "Ensembl_canonical";
4	ensembl	exon	153463998	153464089	0	-	.	gene_id "ENSRNOG00000007090"; gene_version "10"; transcript_id "ENSRNOT00000170456"; transcript_version "1"; exon_number "36"; gene_name "Cacna1c"; gene_source "ensembl"; gene_biotype "protein_coding"; transcript_name "Cacna1c-209"; transcript_source "ensembl"; transcript_biotype "protein_coding"; exon_id "ENSRNOE00000351179"; exon_version "1";
4	ensembl	CDS	153463998	153464089	0	-	0	gene_id "ENSRNOG00000007090"; gene_version "10"; transcript_id "ENSRNOT00000170456"; transcript_version "1"; exon_number "36"; gene_name "Cacna1c"; gene_source "ensembl"; gene_biotype "protein_coding"; transcript_name "Cacna1c-209"; transcript_source "ensembl"; transcript_biotype "protein_coding"; protein_id "ENSRNOP00000101159"; protein_version "1";
4	ensembl	exon	153463998	153464089	0	-	.	gene_id "ENSRNOG00000007090"; gene_version "10"; transcript_id "ENSRNOT00000052017"; transcript_version "8"; exon_number "34"; gene_name "Cacna1c"; gene_source "ensembl"; gene_biotype "protein_coding"; transcript_name "Cacna1c-203"; transcript_source "ensembl"; transcript_biotype "protein_coding"; exon_id "ENSRNOE00000351179"; exon_version "1";
4	ensembl	CDS	153463998	153464089	0	-	0	gene_id "ENSRNOG00000007090"; gene_version "10"; transcript_id "ENSRNOT00000052017"; transcript_version "8"; exon_number "34"; gene_name "Cacna1c"; gene_source "ensembl"; gene_biotype "protein_coding"; transcript_name "Cacna1c-203"; transcript_source "ensembl"; transcript_biotype "protein_coding"; protein_id "ENSRNOP00000048790"; protein_version "7";
4	ensembl	exon	153463998	153464089	0	-	.	gene_id "ENSRNOG00000007090"; gene_version "10"; transcript_id "ENSRNOT00000041571"; transcript_version "7"; exon_number "34"; gene_name "Cacna1c"; gene_source "ensembl"; gene_biotype "protein_coding"; transcript_name "Cacna1c-201"; transcript_source "ensembl"; transcript_biotype "protein_coding"; exon_id "ENSRNOE00000351179"; exon_version "1";
4	ensembl	CDS	153463998	153464089	0	-	0	gene_id "ENSRNOG00000007090"; gene_version "10"; transcript_id "ENSRNOT00000041571"; transcript_version "7"; exon_number "34"; gene_name "Cacna1c"; gene_source "ensembl"; gene_biotype "protein_coding"; transcript_name "Cacna1c-201"; transcript_source "ensembl"; transcript_biotype "protein_coding"; protein_id "ENSRNOP00000051397"; protein_version "6";
4	ensembl	exon	153463998	153464089	0	-	.	gene_id "ENSRNOG00000007090"; gene_version "10"; transcript_id "ENSRNOT00000126089"; transcript_version "1"; exon_number "34"; gene_name "Cacna1c"; gene_source "ensembl"; gene_biotype "protein_coding"; transcript_name "Cacna1c-208"; transcript_source "ensembl"; transcript_biotype "protein_coding"; exon_id "ENSRNOE00000351179"; exon_version "1";
4	ensembl	CDS	153463998	153464089	0	-	0	gene_id "ENSRNOG00000007090"; gene_version "10"; transcript_id "ENSRNOT00000126089"; transcript_version "1"; exon_number "34"; gene_name "Cacna1c"; gene_source "ensembl"; gene_biotype "protein_coding"; transcript_name "Cacna1c-208"; transcript_source "ensembl"; transcript_biotype "protein_coding"; protein_id "ENSRNOP00000108236"; protein_version "1";
4	ensembl	exon	153463998	153464089	0	-	.	gene_id "ENSRNOG00000007090"; gene_version "10"; transcript_id "ENSRNOT00000121801"; transcript_version "1"; exon_number "35"; gene_name "Cacna1c"; gene_source "ensembl"; gene_biotype "protein_coding"; transcript_name "Cacna1c-207"; transcript_source "ensembl"; transcript_biotype "protein_coding"; exon_id "ENSRNOE00000351179"; exon_version "1";
4	ensembl	CDS	153463998	153464089	0	-	0	gene_id "ENSRNOG00000007090"; gene_version "10"; transcript_id "ENSRNOT00000121801"; transcript_version "1"; exon_number "35"; gene_name "Cacna1c"; gene_source "ensembl"; gene_biotype "protein_coding"; transcript_name "Cacna1c-207"; transcript_source "ensembl"; transcript_biotype "protein_coding"; protein_id "ENSRNOP00000101938"; protein_version "1";
4	ensembl	exon	153463998	153464089	0	-	.	gene_id "ENSRNOG00000007090"; gene_version "10"; transcript_id "ENSRNOT00000113714"; transcript_version "2"; exon_number "34"; gene_name "Cacna1c"; gene_source "ensembl"; gene_biotype "protein_coding"; transcript_name "Cacna1c-205"; transcript_source "ensembl"; transcript_biotype "protein_coding"; exon_id "ENSRNOE00000351179"; exon_version "1";
4	ensembl	CDS	153463998	153464089	0	-	0	gene_id "ENSRNOG00000007090"; gene_version "10"; transcript_id "ENSRNOT00000113714"; transcript_version "2"; exon_number "34"; gene_name "Cacna1c"; gene_source "ensembl"; gene_biotype "protein_coding"; transcript_name "Cacna1c-205"; transcript_source "ensembl"; transcript_biotype "protein_coding"; protein_id "ENSRNOP00000094626"; protein_version "2";
4	ensembl	exon	153463998	153464089	0	-	.	gene_id "ENSRNOG00000007090"; gene_version "10"; transcript_id "ENSRNOT00000106776"; transcript_version "2"; exon_number "34"; gene_name "Cacna1c"; gene_source "ensembl"; gene_biotype "protein_coding"; transcript_name "Cacna1c-204"; transcript_source "ensembl"; transcript_biotype "protein_coding"; exon_id "ENSRNOE00000351179"; exon_version "1";
4	ensembl	CDS	153463998	153464089	0	-	0	gene_id "ENSRNOG00000007090"; gene_version "10"; transcript_id "ENSRNOT00000106776"; transcript_version "2"; exon_number "34"; gene_name "Cacna1c"; gene_source "ensembl"; gene_biotype "protein_coding"; transcript_name "Cacna1c-204"; transcript_source "ensembl"; transcript_biotype "protein_coding"; protein_id "ENSRNOP00000094898"; protein_version "2";
4	ensembl	exon	153465145	153465210	0	-	.	gene_id "ENSRNOG00000007090"; gene_version "10"; transcript_id "ENSRNOT00000051846"; transcript_version "6"; exon_number "31"; gene_name "Cacna1c"; gene_source "ensembl"; gene_biotype "protein_coding"; transcript_name "Cacna1c-202"; transcript_source "ensembl"; transcript_biotype "protein_coding"; exon_id "ENSRNOE00000363413"; exon_version "1";
4	ensembl	CDS	153465145	153465210	0	-	0	gene_id "ENSRNOG00000007090"; gene_version "10"; transcript_id "ENSRNOT00000051846"; transcript_version "6"; exon_number "31"; gene_name "Cacna1c"; gene_source "ensembl"; gene_biotype "protein_coding"; transcript_name "Cacna1c-202"; transcript_source "ensembl"; transcript_biotype "protein_coding"; protein_id "ENSRNOP00000048580"; protein_version "5";
4	ensembl	exon	153465145	153465210	0	-	.	gene_id "ENSRNOG00000007090"; gene_version "10"; transcript_id "ENSRNOT00000114413"; transcript_version "2"; exon_number "36"; gene_name "Cacna1c"; gene_source "ensembl"; gene_biotype "protein_coding"; transcript_name "Cacna1c-206"; transcript_source "ensembl"; transcript_biotype "protein_coding"; exon_id "ENSRNOE00000363413"; exon_version "1"; tag "Ensembl_canonical";
4	ensembl	CDS	153465145	153465210	0	-	0	gene_id "ENSRNOG00000007090"; gene_version "10"; transcript_id "ENSRNOT00000114413"; transcript_version "2"; exon_number "36"; gene_name "Cacna1c"; gene_source "ensembl"; gene_biotype "protein_coding"; transcript_name "Cacna1c-206"; transcript_source "ensembl"; transcript_biotype "protein_coding"; protein_id "ENSRNOP00000077418"; protein_version "2"; tag "Ensembl_canonical";
4	ensembl	exon	153465145	153465210	0	-	.	gene_id "ENSRNOG00000007090"; gene_version "10"; transcript_id "ENSRNOT00000170456"; transcript_version "1"; exon_number "35"; gene_name "Cacna1c"; gene_source "ensembl"; gene_biotype "protein_coding"; transcript_name "Cacna1c-209"; transcript_source "ensembl"; transcript_biotype "protein_coding"; exon_id "ENSRNOE00000363413"; exon_version "1";
4	ensembl	CDS	153465145	153465210	0	-	0	gene_id "ENSRNOG00000007090"; gene_version "10"; transcript_id "ENSRNOT00000170456"; transcript_version "1"; exon_number "35"; gene_name "Cacna1c"; gene_source "ensembl"; gene_biotype "protein_coding"; transcript_name "Cacna1c-209"; transcript_source "ensembl"; transcript_biotype "protein_coding"; protein_id "ENSRNOP00000101159"; protein_version "1";
4	ensembl	exon	153465145	153465210	0	-	.	gene_id "ENSRNOG00000007090"; gene_version "10"; transcript_id "ENSRNOT00000052017"; transcript_version "8"; exon_number "33"; gene_name "Cacna1c"; gene_source "ensembl"; gene_biotype "protein_coding"; transcript_name "Cacna1c-203"; transcript_source "ensembl"; transcript_biotype "protein_coding"; exon_id "ENSRNOE00000363413"; exon_version "1";
4	ensembl	CDS	153465145	153465210	0	-	0	gene_id "ENSRNOG00000007090"; gene_version "10"; transcript_id "ENSRNOT00000052017"; transcript_version "8"; exon_number "33"; gene_name "Cacna1c"; gene_source "ensembl"; gene_biotype "protein_coding"; transcript_name "Cacna1c-203"; transcript_source "ensembl"; transcript_biotype "protein_coding"; protein_id "ENSRNOP00000048790"; protein_version "7";
4	ensembl	exon	153465145	153465210	0	-	.	gene_id "ENSRNOG00000007090"; gene_version "10"; transcript_id "ENSRNOT00000041571"; transcript_version "7"; exon_number "33"; gene_name "Cacna1c"; gene_source "ensembl"; gene_biotype "protein_coding"; transcript_name "Cacna1c-201"; transcript_source "ensembl"; transcript_biotype "protein_coding"; exon_id "ENSRNOE00000363413"; exon_version "1";
4	ensembl	CDS	153465145	153465210	0	-	0	gene_id "ENSRNOG00000007090"; gene_version "10"; transcript_id "ENSRNOT00000041571"; transcript_version "7"; exon_number "33"; gene_name "Cacna1c"; gene_source "ensembl"; gene_biotype "protein_coding"; transcript_name "Cacna1c-201"; transcript_source "ensembl"; transcript_biotype "protein_coding"; protein_id "ENSRNOP00000051397"; protein_version "6";
4	ensembl	exon	153465145	153465210	0	-	.	gene_id "ENSRNOG00000007090"; gene_version "10"; transcript_id "ENSRNOT00000126089"; transcript_version "1"; exon_number "33"; gene_name "Cacna1c"; gene_source "ensembl"; gene_biotype "protein_coding"; transcript_name "Cacna1c-208"; transcript_source "ensembl"; transcript_biotype "protein_coding"; exon_id "ENSRNOE00000363413"; exon_version "1";
4	ensembl	CDS	153465145	153465210	0	-	0	gene_id "ENSRNOG00000007090"; gene_version "10"; transcript_id "ENSRNOT00000126089"; transcript_version "1"; exon_number "33"; gene_name "Cacna1c"; gene_source "ensembl"; gene_biotype "protein_coding"; transcript_name "Cacna1c-208"; transcript_source "ensembl"; transcript_biotype "protein_coding"; protein_id "ENSRNOP00000108236"; protein_version "1";
4	ensembl	exon	153465145	153465210	0	-	.	gene_id "ENSRNOG00000007090"; gene_version "10"; transcript_id "ENSRNOT00000121801"; transcript_version "1"; exon_number "34"; gene_name "Cacna1c"; gene_source "ensembl"; gene_biotype "protein_coding"; transcript_name "Cacna1c-207"; transcript_source "ensembl"; transcript_biotype "protein_coding"; exon_id "ENSRNOE00000363413"; exon_version "1";
4	ensembl	CDS	153465145	153465210	0	-	0	gene_id "ENSRNOG00000007090"; gene_version "10"; transcript_id "ENSRNOT00000121801"; transcript_version "1"; exon_number "34"; gene_name "Cacna1c"; gene_source "ensembl"; gene_biotype "protein_coding"; transcript_name "Cacna1c-207"; transcript_source "ensembl"; transcript_biotype "protein_coding"; protein_id "ENSRNOP00000101938"; protein_version "1";
4	ensembl	exon	153465145	153465210	0	-	.	gene_id "ENSRNOG00000007090"; gene_version "10"; transcript_id "ENSRNOT00000113714"; transcript_version "2"; exon_number "33"; gene_name "Cacna1c"; gene_source "ensembl"; gene_biotype "protein_coding"; transcript_name "Cacna1c-205"; transcript_source "ensembl"; transcript_biotype "protein_coding"; exon_id "ENSRNOE00000363413"; exon_version "1";
4	ensembl	CDS	153465145	153465210	0	-	0	gene_id "ENSRNOG00000007090"; gene_version "10"; transcript_id "ENSRNOT00000113714"; transcript_version "2"; exon_number "33"; gene_name "Cacna1c"; gene_source "ensembl"; gene_biotype "protein_coding"; transcript_name "Cacna1c-205"; transcript_source "ensembl"; transcript_biotype "protein_coding"; protein_id "ENSRNOP00000094626"; protein_version "2";
4	ensembl	exon	153465145	153465210	0	-	.	gene_id "ENSRNOG00000007090"; gene_version "10"; transcript_id "ENSRNOT00000106776"; transcript_version "2"; exon_number "33"; gene_name "Cacna1c"; gene_source "ensembl"; gene_biotype "protein_coding"; transcript_name "Cacna1c-204"; transcript_source "ensembl"; transcript_biotype "protein_coding"; exon_id "ENSRNOE00000363413"; exon_version "1";
4	ensembl	CDS	153465145	153465210	0	-	0	gene_id "ENSRNOG00000007090"; gene_version "10"; transcript_id "ENSRNOT00000106776"; transcript_version "2"; exon_number "33"; gene_name "Cacna1c"; gene_source "ensembl"; gene_biotype "protein_coding"; transcript_name "Cacna1c-204"; transcript_source "ensembl"; transcript_biotype "protein_coding"; protein_id "ENSRNOP00000094898"; protein_version "2";
4	ensembl	exon	153467085	153467206	0	-	.	gene_id "ENSRNOG00000007090"; gene_version "10"; transcript_id "ENSRNOT00000051846"; transcript_version "6"; exon_number "30"; gene_name "Cacna1c"; gene_source "ensembl"; gene_biotype "protein_coding"; transcript_name "Cacna1c-202"; transcript_source "ensembl"; transcript_biotype "protein_coding"; exon_id "ENSRNOE00000636635"; exon_version "1";
4	ensembl	CDS	153467085	153467206	0	-	2	gene_id "ENSRNOG00000007090"; gene_version "10"; transcript_id "ENSRNOT00000051846"; transcript_version "6"; exon_number "30"; gene_name "Cacna1c"; gene_source "ensembl"; gene_biotype "protein_coding"; transcript_name "Cacna1c-202"; transcript_source "ensembl"; transcript_biotype "protein_coding"; protein_id "ENSRNOP00000048580"; protein_version "5";
4	ensembl	exon	153467085	153467213	0	-	.	gene_id "ENSRNOG00000007090"; gene_version "10"; transcript_id "ENSRNOT00000114413"; transcript_version "2"; exon_number "35"; gene_name "Cacna1c"; gene_source "ensembl"; gene_biotype "protein_coding"; transcript_name "Cacna1c-206"; transcript_source "ensembl"; transcript_biotype "protein_coding"; exon_id "ENSRNOE00000223581"; exon_version "2"; tag "Ensembl_canonical";
4	ensembl	CDS	153467085	153467213	0	-	0	gene_id "ENSRNOG00000007090"; gene_version "10"; transcript_id "ENSRNOT00000114413"; transcript_version "2"; exon_number "35"; gene_name "Cacna1c"; gene_source "ensembl"; gene_biotype "protein_coding"; transcript_name "Cacna1c-206"; transcript_source "ensembl"; transcript_biotype "protein_coding"; protein_id "ENSRNOP00000077418"; protein_version "2"; tag "Ensembl_canonical";
4	ensembl	exon	153467085	153467213	0	-	.	gene_id "ENSRNOG00000007090"; gene_version "10"; transcript_id "ENSRNOT00000170456"; transcript_version "1"; exon_number "34"; gene_name "Cacna1c"; gene_source "ensembl"; gene_biotype "protein_coding"; transcript_name "Cacna1c-209"; transcript_source "ensembl"; transcript_biotype "protein_coding"; exon_id "ENSRNOE00000223581"; exon_version "2";
4	ensembl	CDS	153467085	153467213	0	-	0	gene_id "ENSRNOG00000007090"; gene_version "10"; transcript_id "ENSRNOT00000170456"; transcript_version "1"; exon_number "34"; gene_name "Cacna1c"; gene_source "ensembl"; gene_biotype "protein_coding"; transcript_name "Cacna1c-209"; transcript_source "ensembl"; transcript_biotype "protein_coding"; protein_id "ENSRNOP00000101159"; protein_version "1";
4	ensembl	exon	153467085	153467213	0	-	.	gene_id "ENSRNOG00000007090"; gene_version "10"; transcript_id "ENSRNOT00000052017"; transcript_version "8"; exon_number "32"; gene_name "Cacna1c"; gene_source "ensembl"; gene_biotype "protein_coding"; transcript_name "Cacna1c-203"; transcript_source "ensembl"; transcript_biotype "protein_coding"; exon_id "ENSRNOE00000223581"; exon_version "2";
4	ensembl	CDS	153467085	153467213	0	-	0	gene_id "ENSRNOG00000007090"; gene_version "10"; transcript_id "ENSRNOT00000052017"; transcript_version "8"; exon_number "32"; gene_name "Cacna1c"; gene_source "ensembl"; gene_biotype "protein_coding"; transcript_name "Cacna1c-203"; transcript_source "ensembl"; transcript_biotype "protein_coding"; protein_id "ENSRNOP00000048790"; protein_version "7";
4	ensembl	exon	153467085	153467213	0	-	.	gene_id "ENSRNOG00000007090"; gene_version "10"; transcript_id "ENSRNOT00000041571"; transcript_version "7"; exon_number "32"; gene_name "Cacna1c"; gene_source "ensembl"; gene_biotype "protein_coding"; transcript_name "Cacna1c-201"; transcript_source "ensembl"; transcript_biotype "protein_coding"; exon_id "ENSRNOE00000223581"; exon_version "2";
4	ensembl	CDS	153467085	153467213	0	-	0	gene_id "ENSRNOG00000007090"; gene_version "10"; transcript_id "ENSRNOT00000041571"; transcript_version "7"; exon_number "32"; gene_name "Cacna1c"; gene_source "ensembl"; gene_biotype "protein_coding"; transcript_name "Cacna1c-201"; transcript_source "ensembl"; transcript_biotype "protein_coding"; protein_id "ENSRNOP00000051397"; protein_version "6";
4	ensembl	exon	153467085	153467213	0	-	.	gene_id "ENSRNOG00000007090"; gene_version "10"; transcript_id "ENSRNOT00000126089"; transcript_version "1"; exon_number "32"; gene_name "Cacna1c"; gene_source "ensembl"; gene_biotype "protein_coding"; transcript_name "Cacna1c-208"; transcript_source "ensembl"; transcript_biotype "protein_coding"; exon_id "ENSRNOE00000223581"; exon_version "2";
4	ensembl	CDS	153467085	153467213	0	-	0	gene_id "ENSRNOG00000007090"; gene_version "10"; transcript_id "ENSRNOT00000126089"; transcript_version "1"; exon_number "32"; gene_name "Cacna1c"; gene_source "ensembl"; gene_biotype "protein_coding"; transcript_name "Cacna1c-208"; transcript_source "ensembl"; transcript_biotype "protein_coding"; protein_id "ENSRNOP00000108236"; protein_version "1";
4	ensembl	exon	153467085	153467213	0	-	.	gene_id "ENSRNOG00000007090"; gene_version "10"; transcript_id "ENSRNOT00000121801"; transcript_version "1"; exon_number "33"; gene_name "Cacna1c"; gene_source "ensembl"; gene_biotype "protein_coding"; transcript_name "Cacna1c-207"; transcript_source "ensembl"; transcript_biotype "protein_coding"; exon_id "ENSRNOE00000223581"; exon_version "2";
4	ensembl	CDS	153467085	153467213	0	-	0	gene_id "ENSRNOG00000007090"; gene_version "10"; transcript_id "ENSRNOT00000121801"; transcript_version "1"; exon_number "33"; gene_name "Cacna1c"; gene_source "ensembl"; gene_biotype "protein_coding"; transcript_name "Cacna1c-207"; transcript_source "ensembl"; transcript_biotype "protein_coding"; protein_id "ENSRNOP00000101938"; protein_version "1";
4	ensembl	exon	153467085	153467213	0	-	.	gene_id "ENSRNOG00000007090"; gene_version "10"; transcript_id "ENSRNOT00000113714"; transcript_version "2"; exon_number "32"; gene_name "Cacna1c"; gene_source "ensembl"; gene_biotype "protein_coding"; transcript_name "Cacna1c-205"; transcript_source "ensembl"; transcript_biotype "protein_coding"; exon_id "ENSRNOE00000223581"; exon_version "2";
4	ensembl	CDS	153467085	153467213	0	-	0	gene_id "ENSRNOG00000007090"; gene_version "10"; transcript_id "ENSRNOT00000113714"; transcript_version "2"; exon_number "32"; gene_name "Cacna1c"; gene_source "ensembl"; gene_biotype "protein_coding"; transcript_name "Cacna1c-205"; transcript_source "ensembl"; transcript_biotype "protein_coding"; protein_id "ENSRNOP00000094626"; protein_version "2";
4	ensembl	exon	153467085	153467213	0	-	.	gene_id "ENSRNOG00000007090"; gene_version "10"; transcript_id "ENSRNOT00000106776"; transcript_version "2"; exon_number "32"; gene_name "Cacna1c"; gene_source "ensembl"; gene_biotype "protein_coding"; transcript_name "Cacna1c-204"; transcript_source "ensembl"; transcript_biotype "protein_coding"; exon_id "ENSRNOE00000223581"; exon_version "2";
4	ensembl	CDS	153467085	153467213	0	-	0	gene_id "ENSRNOG00000007090"; gene_version "10"; transcript_id "ENSRNOT00000106776"; transcript_version "2"; exon_number "32"; gene_name "Cacna1c"; gene_source "ensembl"; gene_biotype "protein_coding"; transcript_name "Cacna1c-204"; transcript_source "ensembl"; transcript_biotype "protein_coding"; protein_id "ENSRNOP00000094898"; protein_version "2";
4	ensembl	exon	153469808	153469936	0	-	.	gene_id "ENSRNOG00000007090"; gene_version "10"; transcript_id "ENSRNOT00000114413"; transcript_version "2"; exon_number "34"; gene_name "Cacna1c"; gene_source "ensembl"; gene_biotype "protein_coding"; transcript_name "Cacna1c-206"; transcript_source "ensembl"; transcript_biotype "protein_coding"; exon_id "ENSRNOE00000692959"; exon_version "1"; tag "Ensembl_canonical";
4	ensembl	CDS	153469808	153469936	0	-	0	gene_id "ENSRNOG00000007090"; gene_version "10"; transcript_id "ENSRNOT00000114413"; transcript_version "2"; exon_number "34"; gene_name "Cacna1c"; gene_source "ensembl"; gene_biotype "protein_coding"; transcript_name "Cacna1c-206"; transcript_source "ensembl"; transcript_biotype "protein_coding"; protein_id "ENSRNOP00000077418"; protein_version "2"; tag "Ensembl_canonical";
4	ensembl	exon	153469938	153469972	0	-	.	gene_id "ENSRNOG00000007090"; gene_version "10"; transcript_id "ENSRNOT00000114413"; transcript_version "2"; exon_number "33"; gene_name "Cacna1c"; gene_source "ensembl"; gene_biotype "protein_coding"; transcript_name "Cacna1c-206"; transcript_source "ensembl"; transcript_biotype "protein_coding"; exon_id "ENSRNOE00000703784"; exon_version "1"; tag "Ensembl_canonical";
4	ensembl	CDS	153469938	153469972	0	-	2	gene_id "ENSRNOG00000007090"; gene_version "10"; transcript_id "ENSRNOT00000114413"; transcript_version "2"; exon_number "33"; gene_name "Cacna1c"; gene_source "ensembl"; gene_biotype "protein_coding"; transcript_name "Cacna1c-206"; transcript_source "ensembl"; transcript_biotype "protein_coding"; protein_id "ENSRNOP00000077418"; protein_version "2"; tag "Ensembl_canonical";
4	ensembl	exon	153469974	153470016	0	-	.	gene_id "ENSRNOG00000007090"; gene_version "10"; transcript_id "ENSRNOT00000114413"; transcript_version "2"; exon_number "32"; gene_name "Cacna1c"; gene_source "ensembl"; gene_biotype "protein_coding"; transcript_name "Cacna1c-206"; transcript_source "ensembl"; transcript_biotype "protein_coding"; exon_id "ENSRNOE00000693340"; exon_version "1"; tag "Ensembl_canonical";
4	ensembl	CDS	153469974	153470016	0	-	0	gene_id "ENSRNOG00000007090"; gene_version "10"; transcript_id "ENSRNOT00000114413"; transcript_version "2"; exon_number "32"; gene_name "Cacna1c"; gene_source "ensembl"; gene_biotype "protein_coding"; transcript_name "Cacna1c-206"; transcript_source "ensembl"; transcript_biotype "protein_coding"; protein_id "ENSRNOP00000077418"; protein_version "2"; tag "Ensembl_canonical";
4	ensembl	exon	153469984	153470016	0	-	.	gene_id "ENSRNOG00000007090"; gene_version "10"; transcript_id "ENSRNOT00000170456"; transcript_version "1"; exon_number "33"; gene_name "Cacna1c"; gene_source "ensembl"; gene_biotype "protein_coding"; transcript_name "Cacna1c-209"; transcript_source "ensembl"; transcript_biotype "protein_coding"; exon_id "ENSRNOE00000223587"; exon_version "1";
4	ensembl	CDS	153469984	153470016	0	-	0	gene_id "ENSRNOG00000007090"; gene_version "10"; transcript_id "ENSRNOT00000170456"; transcript_version "1"; exon_number "33"; gene_name "Cacna1c"; gene_source "ensembl"; gene_biotype "protein_coding"; transcript_name "Cacna1c-209"; transcript_source "ensembl"; transcript_biotype "protein_coding"; protein_id "ENSRNOP00000101159"; protein_version "1";
4	ensembl	exon	153469984	153470016	0	-	.	gene_id "ENSRNOG00000007090"; gene_version "10"; transcript_id "ENSRNOT00000126089"; transcript_version "1"; exon_number "31"; gene_name "Cacna1c"; gene_source "ensembl"; gene_biotype "protein_coding"; transcript_name "Cacna1c-208"; transcript_source "ensembl"; transcript_biotype "protein_coding"; exon_id "ENSRNOE00000223587"; exon_version "1";
4	ensembl	CDS	153469984	153470016	0	-	0	gene_id "ENSRNOG00000007090"; gene_version "10"; transcript_id "ENSRNOT00000126089"; transcript_version "1"; exon_number "31"; gene_name "Cacna1c"; gene_source "ensembl"; gene_biotype "protein_coding"; transcript_name "Cacna1c-208"; transcript_source "ensembl"; transcript_biotype "protein_coding"; protein_id "ENSRNOP00000108236"; protein_version "1";
4	ensembl	exon	153469984	153470016	0	-	.	gene_id "ENSRNOG00000007090"; gene_version "10"; transcript_id "ENSRNOT00000121801"; transcript_version "1"; exon_number "32"; gene_name "Cacna1c"; gene_source "ensembl"; gene_biotype "protein_coding"; transcript_name "Cacna1c-207"; transcript_source "ensembl"; transcript_biotype "protein_coding"; exon_id "ENSRNOE00000223587"; exon_version "1";
4	ensembl	CDS	153469984	153470016	0	-	0	gene_id "ENSRNOG00000007090"; gene_version "10"; transcript_id "ENSRNOT00000121801"; transcript_version "1"; exon_number "32"; gene_name "Cacna1c"; gene_source "ensembl"; gene_biotype "protein_coding"; transcript_name "Cacna1c-207"; transcript_source "ensembl"; transcript_biotype "protein_coding"; protein_id "ENSRNOP00000101938"; protein_version "1";
4	ensembl	exon	153469984	153470016	0	-	.	gene_id "ENSRNOG00000007090"; gene_version "10"; transcript_id "ENSRNOT00000113714"; transcript_version "2"; exon_number "31"; gene_name "Cacna1c"; gene_source "ensembl"; gene_biotype "protein_coding"; transcript_name "Cacna1c-205"; transcript_source "ensembl"; transcript_biotype "protein_coding"; exon_id "ENSRNOE00000223587"; exon_version "1";
4	ensembl	CDS	153469984	153470016	0	-	0	gene_id "ENSRNOG00000007090"; gene_version "10"; transcript_id "ENSRNOT00000113714"; transcript_version "2"; exon_number "31"; gene_name "Cacna1c"; gene_source "ensembl"; gene_biotype "protein_coding"; transcript_name "Cacna1c-205"; transcript_source "ensembl"; transcript_biotype "protein_coding"; protein_id "ENSRNOP00000094626"; protein_version "2";
4	ensembl	exon	153469984	153470016	0	-	.	gene_id "ENSRNOG00000007090"; gene_version "10"; transcript_id "ENSRNOT00000106776"; transcript_version "2"; exon_number "31"; gene_name "Cacna1c"; gene_source "ensembl"; gene_biotype "protein_coding"; transcript_name "Cacna1c-204"; transcript_source "ensembl"; transcript_biotype "protein_coding"; exon_id "ENSRNOE00000223587"; exon_version "1";
4	ensembl	CDS	153469984	153470016	0	-	0	gene_id "ENSRNOG00000007090"; gene_version "10"; transcript_id "ENSRNOT00000106776"; transcript_version "2"; exon_number "31"; gene_name "Cacna1c"; gene_source "ensembl"; gene_biotype "protein_coding"; transcript_name "Cacna1c-204"; transcript_source "ensembl"; transcript_biotype "protein_coding"; protein_id "ENSRNOP00000094898"; protein_version "2";
4	ensembl	exon	153477260	153477343	0	-	.	gene_id "ENSRNOG00000007090"; gene_version "10"; transcript_id "ENSRNOT00000114413"; transcript_version "2"; exon_number "31"; gene_name "Cacna1c"; gene_source "ensembl"; gene_biotype "protein_coding"; transcript_name "Cacna1c-206"; transcript_source "ensembl"; transcript_biotype "protein_coding"; exon_id "ENSRNOE00000223600"; exon_version "1"; tag "Ensembl_canonical";
4	ensembl	CDS	153477260	153477343	0	-	0	gene_id "ENSRNOG00000007090"; gene_version "10"; transcript_id "ENSRNOT00000114413"; transcript_version "2"; exon_number "31"; gene_name "Cacna1c"; gene_source "ensembl"; gene_biotype "protein_coding"; transcript_name "Cacna1c-206"; transcript_source "ensembl"; transcript_biotype "protein_coding"; protein_id "ENSRNOP00000077418"; protein_version "2"; tag "Ensembl_canonical";
4	ensembl	exon	153477260	153477343	0	-	.	gene_id "ENSRNOG00000007090"; gene_version "10"; transcript_id "ENSRNOT00000170456"; transcript_version "1"; exon_number "32"; gene_name "Cacna1c"; gene_source "ensembl"; gene_biotype "protein_coding"; transcript_name "Cacna1c-209"; transcript_source "ensembl"; transcript_biotype "protein_coding"; exon_id "ENSRNOE00000223600"; exon_version "1";
4	ensembl	CDS	153477260	153477343	0	-	0	gene_id "ENSRNOG00000007090"; gene_version "10"; transcript_id "ENSRNOT00000170456"; transcript_version "1"; exon_number "32"; gene_name "Cacna1c"; gene_source "ensembl"; gene_biotype "protein_coding"; transcript_name "Cacna1c-209"; transcript_source "ensembl"; transcript_biotype "protein_coding"; protein_id "ENSRNOP00000101159"; protein_version "1";
4	ensembl	exon	153477260	153477343	0	-	.	gene_id "ENSRNOG00000007090"; gene_version "10"; transcript_id "ENSRNOT00000041571"; transcript_version "7"; exon_number "31"; gene_name "Cacna1c"; gene_source "ensembl"; gene_biotype "protein_coding"; transcript_name "Cacna1c-201"; transcript_source "ensembl"; transcript_biotype "protein_coding"; exon_id "ENSRNOE00000223600"; exon_version "1";
4	ensembl	CDS	153477260	153477343	0	-	0	gene_id "ENSRNOG00000007090"; gene_version "10"; transcript_id "ENSRNOT00000041571"; transcript_version "7"; exon_number "31"; gene_name "Cacna1c"; gene_source "ensembl"; gene_biotype "protein_coding"; transcript_name "Cacna1c-201"; transcript_source "ensembl"; transcript_biotype "protein_coding"; protein_id "ENSRNOP00000051397"; protein_version "6";
4	ensembl	exon	153477260	153477343	0	-	.	gene_id "ENSRNOG00000007090"; gene_version "10"; transcript_id "ENSRNOT00000106776"; transcript_version "2"; exon_number "30"; gene_name "Cacna1c"; gene_source "ensembl"; gene_biotype "protein_coding"; transcript_name "Cacna1c-204"; transcript_source "ensembl"; transcript_biotype "protein_coding"; exon_id "ENSRNOE00000223600"; exon_version "1";
4	ensembl	CDS	153477260	153477343	0	-	0	gene_id "ENSRNOG00000007090"; gene_version "10"; transcript_id "ENSRNOT00000106776"; transcript_version "2"; exon_number "30"; gene_name "Cacna1c"; gene_source "ensembl"; gene_biotype "protein_coding"; transcript_name "Cacna1c-204"; transcript_source "ensembl"; transcript_biotype "protein_coding"; protein_id "ENSRNOP00000094898"; protein_version "2";
4	ensembl	exon	153477946	153478029	0	-	.	gene_id "ENSRNOG00000007090"; gene_version "10"; transcript_id "ENSRNOT00000170456"; transcript_version "1"; exon_number "31"; gene_name "Cacna1c"; gene_source "ensembl"; gene_biotype "protein_coding"; transcript_name "Cacna1c-209"; transcript_source "ensembl"; transcript_biotype "protein_coding"; exon_id "ENSRNOE00000315825"; exon_version "1";
4	ensembl	CDS	153477946	153478029	0	-	0	gene_id "ENSRNOG00000007090"; gene_version "10"; transcript_id "ENSRNOT00000170456"; transcript_version "1"; exon_number "31"; gene_name "Cacna1c"; gene_source "ensembl"; gene_biotype "protein_coding"; transcript_name "Cacna1c-209"; transcript_source "ensembl"; transcript_biotype "protein_coding"; protein_id "ENSRNOP00000101159"; protein_version "1";
4	ensembl	exon	153477946	153478029	0	-	.	gene_id "ENSRNOG00000007090"; gene_version "10"; transcript_id "ENSRNOT00000052017"; transcript_version "8"; exon_number "31"; gene_name "Cacna1c"; gene_source "ensembl"; gene_biotype "protein_coding"; transcript_name "Cacna1c-203"; transcript_source "ensembl"; transcript_biotype "protein_coding"; exon_id "ENSRNOE00000315825"; exon_version "1";
4	ensembl	CDS	153477946	153478029	0	-	0	gene_id "ENSRNOG00000007090"; gene_version "10"; transcript_id "ENSRNOT00000052017"; transcript_version "8"; exon_number "31"; gene_name "Cacna1c"; gene_source "ensembl"; gene_biotype "protein_coding"; transcript_name "Cacna1c-203"; transcript_source "ensembl"; transcript_biotype "protein_coding"; protein_id "ENSRNOP00000048790"; protein_version "7";
4	ensembl	exon	153477946	153478029	0	-	.	gene_id "ENSRNOG00000007090"; gene_version "10"; transcript_id "ENSRNOT00000041571"; transcript_version "7"; exon_number "30"; gene_name "Cacna1c"; gene_source "ensembl"; gene_biotype "protein_coding"; transcript_name "Cacna1c-201"; transcript_source "ensembl"; transcript_biotype "protein_coding"; exon_id "ENSRNOE00000315825"; exon_version "1";
4	ensembl	CDS	153477946	153478029	0	-	0	gene_id "ENSRNOG00000007090"; gene_version "10"; transcript_id "ENSRNOT00000041571"; transcript_version "7"; exon_number "30"; gene_name "Cacna1c"; gene_source "ensembl"; gene_biotype "protein_coding"; transcript_name "Cacna1c-201"; transcript_source "ensembl"; transcript_biotype "protein_coding"; protein_id "ENSRNOP00000051397"; protein_version "6";
4	ensembl	exon	153477946	153478029	0	-	.	gene_id "ENSRNOG00000007090"; gene_version "10"; transcript_id "ENSRNOT00000126089"; transcript_version "1"; exon_number "30"; gene_name "Cacna1c"; gene_source "ensembl"; gene_biotype "protein_coding"; transcript_name "Cacna1c-208"; transcript_source "ensembl"; transcript_biotype "protein_coding"; exon_id "ENSRNOE00000315825"; exon_version "1";
4	ensembl	CDS	153477946	153478029	0	-	0	gene_id "ENSRNOG00000007090"; gene_version "10"; transcript_id "ENSRNOT00000126089"; transcript_version "1"; exon_number "30"; gene_name "Cacna1c"; gene_source "ensembl"; gene_biotype "protein_coding"; transcript_name "Cacna1c-208"; transcript_source "ensembl"; transcript_biotype "protein_coding"; protein_id "ENSRNOP00000108236"; protein_version "1";
4	ensembl	exon	153477946	153478029	0	-	.	gene_id "ENSRNOG00000007090"; gene_version "10"; transcript_id "ENSRNOT00000121801"; transcript_version "1"; exon_number "31"; gene_name "Cacna1c"; gene_source "ensembl"; gene_biotype "protein_coding"; transcript_name "Cacna1c-207"; transcript_source "ensembl"; transcript_biotype "protein_coding"; exon_id "ENSRNOE00000315825"; exon_version "1";
4	ensembl	CDS	153477946	153478029	0	-	0	gene_id "ENSRNOG00000007090"; gene_version "10"; transcript_id "ENSRNOT00000121801"; transcript_version "1"; exon_number "31"; gene_name "Cacna1c"; gene_source "ensembl"; gene_biotype "protein_coding"; transcript_name "Cacna1c-207"; transcript_source "ensembl"; transcript_biotype "protein_coding"; protein_id "ENSRNOP00000101938"; protein_version "1";
4	ensembl	exon	153477946	153478029	0	-	.	gene_id "ENSRNOG00000007090"; gene_version "10"; transcript_id "ENSRNOT00000113714"; transcript_version "2"; exon_number "30"; gene_name "Cacna1c"; gene_source "ensembl"; gene_biotype "protein_coding"; transcript_name "Cacna1c-205"; transcript_source "ensembl"; transcript_biotype "protein_coding"; exon_id "ENSRNOE00000315825"; exon_version "1";
4	ensembl	CDS	153477946	153478029	0	-	0	gene_id "ENSRNOG00000007090"; gene_version "10"; transcript_id "ENSRNOT00000113714"; transcript_version "2"; exon_number "30"; gene_name "Cacna1c"; gene_source "ensembl"; gene_biotype "protein_coding"; transcript_name "Cacna1c-205"; transcript_source "ensembl"; transcript_biotype "protein_coding"; protein_id "ENSRNOP00000094626"; protein_version "2";
4	ensembl	exon	153491068	153491125	0	-	.	gene_id "ENSRNOG00000007090"; gene_version "10"; transcript_id "ENSRNOT00000051846"; transcript_version "6"; exon_number "29"; gene_name "Cacna1c"; gene_source "ensembl"; gene_biotype "protein_coding"; transcript_name "Cacna1c-202"; transcript_source "ensembl"; transcript_biotype "protein_coding"; exon_id "ENSRNOE00000636120"; exon_version "1";
4	ensembl	CDS	153491068	153491125	0	-	0	gene_id "ENSRNOG00000007090"; gene_version "10"; transcript_id "ENSRNOT00000051846"; transcript_version "6"; exon_number "29"; gene_name "Cacna1c"; gene_source "ensembl"; gene_biotype "protein_coding"; transcript_name "Cacna1c-202"; transcript_source "ensembl"; transcript_biotype "protein_coding"; protein_id "ENSRNOP00000048580"; protein_version "5";
4	ensembl	exon	153491174	153491305	0	-	.	gene_id "ENSRNOG00000007090"; gene_version "10"; transcript_id "ENSRNOT00000051846"; transcript_version "6"; exon_number "28"; gene_name "Cacna1c"; gene_source "ensembl"; gene_biotype "protein_coding"; transcript_name "Cacna1c-202"; transcript_source "ensembl"; transcript_biotype "protein_coding"; exon_id "ENSRNOE00000608308"; exon_version "1";
4	ensembl	CDS	153491174	153491305	0	-	0	gene_id "ENSRNOG00000007090"; gene_version "10"; transcript_id "ENSRNOT00000051846"; transcript_version "6"; exon_number "28"; gene_name "Cacna1c"; gene_source "ensembl"; gene_biotype "protein_coding"; transcript_name "Cacna1c-202"; transcript_source "ensembl"; transcript_biotype "protein_coding"; protein_id "ENSRNOP00000048580"; protein_version "5";
4	ensembl	exon	153491195	153491305	0	-	.	gene_id "ENSRNOG00000007090"; gene_version "10"; transcript_id "ENSRNOT00000114413"; transcript_version "2"; exon_number "30"; gene_name "Cacna1c"; gene_source "ensembl"; gene_biotype "protein_coding"; transcript_name "Cacna1c-206"; transcript_source "ensembl"; transcript_biotype "protein_coding"; exon_id "ENSRNOE00000064870"; exon_version "1"; tag "Ensembl_canonical";
4	ensembl	CDS	153491195	153491305	0	-	0	gene_id "ENSRNOG00000007090"; gene_version "10"; transcript_id "ENSRNOT00000114413"; transcript_version "2"; exon_number "30"; gene_name "Cacna1c"; gene_source "ensembl"; gene_biotype "protein_coding"; transcript_name "Cacna1c-206"; transcript_source "ensembl"; transcript_biotype "protein_coding"; protein_id "ENSRNOP00000077418"; protein_version "2"; tag "Ensembl_canonical";
4	ensembl	exon	153491195	153491305	0	-	.	gene_id "ENSRNOG00000007090"; gene_version "10"; transcript_id "ENSRNOT00000170456"; transcript_version "1"; exon_number "30"; gene_name "Cacna1c"; gene_source "ensembl"; gene_biotype "protein_coding"; transcript_name "Cacna1c-209"; transcript_source "ensembl"; transcript_biotype "protein_coding"; exon_id "ENSRNOE00000064870"; exon_version "1";
4	ensembl	CDS	153491195	153491305	0	-	0	gene_id "ENSRNOG00000007090"; gene_version "10"; transcript_id "ENSRNOT00000170456"; transcript_version "1"; exon_number "30"; gene_name "Cacna1c"; gene_source "ensembl"; gene_biotype "protein_coding"; transcript_name "Cacna1c-209"; transcript_source "ensembl"; transcript_biotype "protein_coding"; protein_id "ENSRNOP00000101159"; protein_version "1";
4	ensembl	exon	153491195	153491305	0	-	.	gene_id "ENSRNOG00000007090"; gene_version "10"; transcript_id "ENSRNOT00000052017"; transcript_version "8"; exon_number "30"; gene_name "Cacna1c"; gene_source "ensembl"; gene_biotype "protein_coding"; transcript_name "Cacna1c-203"; transcript_source "ensembl"; transcript_biotype "protein_coding"; exon_id "ENSRNOE00000064870"; exon_version "1";
4	ensembl	CDS	153491195	153491305	0	-	0	gene_id "ENSRNOG00000007090"; gene_version "10"; transcript_id "ENSRNOT00000052017"; transcript_version "8"; exon_number "30"; gene_name "Cacna1c"; gene_source "ensembl"; gene_biotype "protein_coding"; transcript_name "Cacna1c-203"; transcript_source "ensembl"; transcript_biotype "protein_coding"; protein_id "ENSRNOP00000048790"; protein_version "7";
4	ensembl	exon	153491195	153491305	0	-	.	gene_id "ENSRNOG00000007090"; gene_version "10"; transcript_id "ENSRNOT00000041571"; transcript_version "7"; exon_number "29"; gene_name "Cacna1c"; gene_source "ensembl"; gene_biotype "protein_coding"; transcript_name "Cacna1c-201"; transcript_source "ensembl"; transcript_biotype "protein_coding"; exon_id "ENSRNOE00000064870"; exon_version "1";
4	ensembl	CDS	153491195	153491305	0	-	0	gene_id "ENSRNOG00000007090"; gene_version "10"; transcript_id "ENSRNOT00000041571"; transcript_version "7"; exon_number "29"; gene_name "Cacna1c"; gene_source "ensembl"; gene_biotype "protein_coding"; transcript_name "Cacna1c-201"; transcript_source "ensembl"; transcript_biotype "protein_coding"; protein_id "ENSRNOP00000051397"; protein_version "6";
4	ensembl	exon	153491195	153491305	0	-	.	gene_id "ENSRNOG00000007090"; gene_version "10"; transcript_id "ENSRNOT00000126089"; transcript_version "1"; exon_number "29"; gene_name "Cacna1c"; gene_source "ensembl"; gene_biotype "protein_coding"; transcript_name "Cacna1c-208"; transcript_source "ensembl"; transcript_biotype "protein_coding"; exon_id "ENSRNOE00000064870"; exon_version "1";
4	ensembl	CDS	153491195	153491305	0	-	0	gene_id "ENSRNOG00000007090"; gene_version "10"; transcript_id "ENSRNOT00000126089"; transcript_version "1"; exon_number "29"; gene_name "Cacna1c"; gene_source "ensembl"; gene_biotype "protein_coding"; transcript_name "Cacna1c-208"; transcript_source "ensembl"; transcript_biotype "protein_coding"; protein_id "ENSRNOP00000108236"; protein_version "1";
4	ensembl	exon	153491195	153491305	0	-	.	gene_id "ENSRNOG00000007090"; gene_version "10"; transcript_id "ENSRNOT00000121801"; transcript_version "1"; exon_number "30"; gene_name "Cacna1c"; gene_source "ensembl"; gene_biotype "protein_coding"; transcript_name "Cacna1c-207"; transcript_source "ensembl"; transcript_biotype "protein_coding"; exon_id "ENSRNOE00000064870"; exon_version "1";
4	ensembl	CDS	153491195	153491305	0	-	0	gene_id "ENSRNOG00000007090"; gene_version "10"; transcript_id "ENSRNOT00000121801"; transcript_version "1"; exon_number "30"; gene_name "Cacna1c"; gene_source "ensembl"; gene_biotype "protein_coding"; transcript_name "Cacna1c-207"; transcript_source "ensembl"; transcript_biotype "protein_coding"; protein_id "ENSRNOP00000101938"; protein_version "1";
4	ensembl	exon	153491195	153491305	0	-	.	gene_id "ENSRNOG00000007090"; gene_version "10"; transcript_id "ENSRNOT00000113714"; transcript_version "2"; exon_number "29"; gene_name "Cacna1c"; gene_source "ensembl"; gene_biotype "protein_coding"; transcript_name "Cacna1c-205"; transcript_source "ensembl"; transcript_biotype "protein_coding"; exon_id "ENSRNOE00000064870"; exon_version "1";
4	ensembl	CDS	153491195	153491305	0	-	0	gene_id "ENSRNOG00000007090"; gene_version "10"; transcript_id "ENSRNOT00000113714"; transcript_version "2"; exon_number "29"; gene_name "Cacna1c"; gene_source "ensembl"; gene_biotype "protein_coding"; transcript_name "Cacna1c-205"; transcript_source "ensembl"; transcript_biotype "protein_coding"; protein_id "ENSRNOP00000094626"; protein_version "2";
4	ensembl	exon	153491195	153491305	0	-	.	gene_id "ENSRNOG00000007090"; gene_version "10"; transcript_id "ENSRNOT00000106776"; transcript_version "2"; exon_number "29"; gene_name "Cacna1c"; gene_source "ensembl"; gene_biotype "protein_coding"; transcript_name "Cacna1c-204"; transcript_source "ensembl"; transcript_biotype "protein_coding"; exon_id "ENSRNOE00000064870"; exon_version "1";
4	ensembl	CDS	153491195	153491305	0	-	0	gene_id "ENSRNOG00000007090"; gene_version "10"; transcript_id "ENSRNOT00000106776"; transcript_version "2"; exon_number "29"; gene_name "Cacna1c"; gene_source "ensembl"; gene_biotype "protein_coding"; transcript_name "Cacna1c-204"; transcript_source "ensembl"; transcript_biotype "protein_coding"; protein_id "ENSRNOP00000094898"; protein_version "2";
4	ensembl	exon	153491855	153492013	0	-	.	gene_id "ENSRNOG00000007090"; gene_version "10"; transcript_id "ENSRNOT00000051846"; transcript_version "6"; exon_number "27"; gene_name "Cacna1c"; gene_source "ensembl"; gene_biotype "protein_coding"; transcript_name "Cacna1c-202"; transcript_source "ensembl"; transcript_biotype "protein_coding"; exon_id "ENSRNOE00000064825"; exon_version "3";
4	ensembl	CDS	153491855	153492013	0	-	0	gene_id "ENSRNOG00000007090"; gene_version "10"; transcript_id "ENSRNOT00000051846"; transcript_version "6"; exon_number "27"; gene_name "Cacna1c"; gene_source "ensembl"; gene_biotype "protein_coding"; transcript_name "Cacna1c-202"; transcript_source "ensembl"; transcript_biotype "protein_coding"; protein_id "ENSRNOP00000048580"; protein_version "5";
4	ensembl	exon	153491855	153492013	0	-	.	gene_id "ENSRNOG00000007090"; gene_version "10"; transcript_id "ENSRNOT00000114413"; transcript_version "2"; exon_number "29"; gene_name "Cacna1c"; gene_source "ensembl"; gene_biotype "protein_coding"; transcript_name "Cacna1c-206"; transcript_source "ensembl"; transcript_biotype "protein_coding"; exon_id "ENSRNOE00000064825"; exon_version "3"; tag "Ensembl_canonical";
4	ensembl	CDS	153491855	153492013	0	-	0	gene_id "ENSRNOG00000007090"; gene_version "10"; transcript_id "ENSRNOT00000114413"; transcript_version "2"; exon_number "29"; gene_name "Cacna1c"; gene_source "ensembl"; gene_biotype "protein_coding"; transcript_name "Cacna1c-206"; transcript_source "ensembl"; transcript_biotype "protein_coding"; protein_id "ENSRNOP00000077418"; protein_version "2"; tag "Ensembl_canonical";
4	ensembl	exon	153491855	153492013	0	-	.	gene_id "ENSRNOG00000007090"; gene_version "10"; transcript_id "ENSRNOT00000170456"; transcript_version "1"; exon_number "29"; gene_name "Cacna1c"; gene_source "ensembl"; gene_biotype "protein_coding"; transcript_name "Cacna1c-209"; transcript_source "ensembl"; transcript_biotype "protein_coding"; exon_id "ENSRNOE00000064825"; exon_version "3";
4	ensembl	CDS	153491855	153492013	0	-	0	gene_id "ENSRNOG00000007090"; gene_version "10"; transcript_id "ENSRNOT00000170456"; transcript_version "1"; exon_number "29"; gene_name "Cacna1c"; gene_source "ensembl"; gene_biotype "protein_coding"; transcript_name "Cacna1c-209"; transcript_source "ensembl"; transcript_biotype "protein_coding"; protein_id "ENSRNOP00000101159"; protein_version "1";
4	ensembl	exon	153491855	153492013	0	-	.	gene_id "ENSRNOG00000007090"; gene_version "10"; transcript_id "ENSRNOT00000052017"; transcript_version "8"; exon_number "29"; gene_name "Cacna1c"; gene_source "ensembl"; gene_biotype "protein_coding"; transcript_name "Cacna1c-203"; transcript_source "ensembl"; transcript_biotype "protein_coding"; exon_id "ENSRNOE00000064825"; exon_version "3";
4	ensembl	CDS	153491855	153492013	0	-	0	gene_id "ENSRNOG00000007090"; gene_version "10"; transcript_id "ENSRNOT00000052017"; transcript_version "8"; exon_number "29"; gene_name "Cacna1c"; gene_source "ensembl"; gene_biotype "protein_coding"; transcript_name "Cacna1c-203"; transcript_source "ensembl"; transcript_biotype "protein_coding"; protein_id "ENSRNOP00000048790"; protein_version "7";
4	ensembl	exon	153491855	153492013	0	-	.	gene_id "ENSRNOG00000007090"; gene_version "10"; transcript_id "ENSRNOT00000041571"; transcript_version "7"; exon_number "28"; gene_name "Cacna1c"; gene_source "ensembl"; gene_biotype "protein_coding"; transcript_name "Cacna1c-201"; transcript_source "ensembl"; transcript_biotype "protein_coding"; exon_id "ENSRNOE00000064825"; exon_version "3";
4	ensembl	CDS	153491855	153492013	0	-	0	gene_id "ENSRNOG00000007090"; gene_version "10"; transcript_id "ENSRNOT00000041571"; transcript_version "7"; exon_number "28"; gene_name "Cacna1c"; gene_source "ensembl"; gene_biotype "protein_coding"; transcript_name "Cacna1c-201"; transcript_source "ensembl"; transcript_biotype "protein_coding"; protein_id "ENSRNOP00000051397"; protein_version "6";
4	ensembl	exon	153491855	153492013	0	-	.	gene_id "ENSRNOG00000007090"; gene_version "10"; transcript_id "ENSRNOT00000126089"; transcript_version "1"; exon_number "28"; gene_name "Cacna1c"; gene_source "ensembl"; gene_biotype "protein_coding"; transcript_name "Cacna1c-208"; transcript_source "ensembl"; transcript_biotype "protein_coding"; exon_id "ENSRNOE00000064825"; exon_version "3";
4	ensembl	CDS	153491855	153492013	0	-	0	gene_id "ENSRNOG00000007090"; gene_version "10"; transcript_id "ENSRNOT00000126089"; transcript_version "1"; exon_number "28"; gene_name "Cacna1c"; gene_source "ensembl"; gene_biotype "protein_coding"; transcript_name "Cacna1c-208"; transcript_source "ensembl"; transcript_biotype "protein_coding"; protein_id "ENSRNOP00000108236"; protein_version "1";
4	ensembl	exon	153491855	153492013	0	-	.	gene_id "ENSRNOG00000007090"; gene_version "10"; transcript_id "ENSRNOT00000121801"; transcript_version "1"; exon_number "29"; gene_name "Cacna1c"; gene_source "ensembl"; gene_biotype "protein_coding"; transcript_name "Cacna1c-207"; transcript_source "ensembl"; transcript_biotype "protein_coding"; exon_id "ENSRNOE00000064825"; exon_version "3";
4	ensembl	CDS	153491855	153492013	0	-	0	gene_id "ENSRNOG00000007090"; gene_version "10"; transcript_id "ENSRNOT00000121801"; transcript_version "1"; exon_number "29"; gene_name "Cacna1c"; gene_source "ensembl"; gene_biotype "protein_coding"; transcript_name "Cacna1c-207"; transcript_source "ensembl"; transcript_biotype "protein_coding"; protein_id "ENSRNOP00000101938"; protein_version "1";
4	ensembl	exon	153491855	153492013	0	-	.	gene_id "ENSRNOG00000007090"; gene_version "10"; transcript_id "ENSRNOT00000113714"; transcript_version "2"; exon_number "28"; gene_name "Cacna1c"; gene_source "ensembl"; gene_biotype "protein_coding"; transcript_name "Cacna1c-205"; transcript_source "ensembl"; transcript_biotype "protein_coding"; exon_id "ENSRNOE00000064825"; exon_version "3";
4	ensembl	CDS	153491855	153492013	0	-	0	gene_id "ENSRNOG00000007090"; gene_version "10"; transcript_id "ENSRNOT00000113714"; transcript_version "2"; exon_number "28"; gene_name "Cacna1c"; gene_source "ensembl"; gene_biotype "protein_coding"; transcript_name "Cacna1c-205"; transcript_source "ensembl"; transcript_biotype "protein_coding"; protein_id "ENSRNOP00000094626"; protein_version "2";
4	ensembl	exon	153491855	153492013	0	-	.	gene_id "ENSRNOG00000007090"; gene_version "10"; transcript_id "ENSRNOT00000106776"; transcript_version "2"; exon_number "28"; gene_name "Cacna1c"; gene_source "ensembl"; gene_biotype "protein_coding"; transcript_name "Cacna1c-204"; transcript_source "ensembl"; transcript_biotype "protein_coding"; exon_id "ENSRNOE00000064825"; exon_version "3";
4	ensembl	CDS	153491855	153492013	0	-	0	gene_id "ENSRNOG00000007090"; gene_version "10"; transcript_id "ENSRNOT00000106776"; transcript_version "2"; exon_number "28"; gene_name "Cacna1c"; gene_source "ensembl"; gene_biotype "protein_coding"; transcript_name "Cacna1c-204"; transcript_source "ensembl"; transcript_biotype "protein_coding"; protein_id "ENSRNOP00000094898"; protein_version "2";
4	ensembl	exon	153493496	153493697	0	-	.	gene_id "ENSRNOG00000007090"; gene_version "10"; transcript_id "ENSRNOT00000051846"; transcript_version "6"; exon_number "26"; gene_name "Cacna1c"; gene_source "ensembl"; gene_biotype "protein_coding"; transcript_name "Cacna1c-202"; transcript_source "ensembl"; transcript_biotype "protein_coding"; exon_id "ENSRNOE00000223301"; exon_version "2";
4	ensembl	CDS	153493496	153493697	0	-	1	gene_id "ENSRNOG00000007090"; gene_version "10"; transcript_id "ENSRNOT00000051846"; transcript_version "6"; exon_number "26"; gene_name "Cacna1c"; gene_source "ensembl"; gene_biotype "protein_coding"; transcript_name "Cacna1c-202"; transcript_source "ensembl"; transcript_biotype "protein_coding"; protein_id "ENSRNOP00000048580"; protein_version "5";
4	ensembl	exon	153493496	153493697	0	-	.	gene_id "ENSRNOG00000007090"; gene_version "10"; transcript_id "ENSRNOT00000114413"; transcript_version "2"; exon_number "28"; gene_name "Cacna1c"; gene_source "ensembl"; gene_biotype "protein_coding"; transcript_name "Cacna1c-206"; transcript_source "ensembl"; transcript_biotype "protein_coding"; exon_id "ENSRNOE00000223301"; exon_version "2"; tag "Ensembl_canonical";
4	ensembl	CDS	153493496	153493697	0	-	1	gene_id "ENSRNOG00000007090"; gene_version "10"; transcript_id "ENSRNOT00000114413"; transcript_version "2"; exon_number "28"; gene_name "Cacna1c"; gene_source "ensembl"; gene_biotype "protein_coding"; transcript_name "Cacna1c-206"; transcript_source "ensembl"; transcript_biotype "protein_coding"; protein_id "ENSRNOP00000077418"; protein_version "2"; tag "Ensembl_canonical";
4	ensembl	exon	153493496	153493697	0	-	.	gene_id "ENSRNOG00000007090"; gene_version "10"; transcript_id "ENSRNOT00000170456"; transcript_version "1"; exon_number "28"; gene_name "Cacna1c"; gene_source "ensembl"; gene_biotype "protein_coding"; transcript_name "Cacna1c-209"; transcript_source "ensembl"; transcript_biotype "protein_coding"; exon_id "ENSRNOE00000223301"; exon_version "2";
4	ensembl	CDS	153493496	153493697	0	-	1	gene_id "ENSRNOG00000007090"; gene_version "10"; transcript_id "ENSRNOT00000170456"; transcript_version "1"; exon_number "28"; gene_name "Cacna1c"; gene_source "ensembl"; gene_biotype "protein_coding"; transcript_name "Cacna1c-209"; transcript_source "ensembl"; transcript_biotype "protein_coding"; protein_id "ENSRNOP00000101159"; protein_version "1";
4	ensembl	exon	153493496	153493697	0	-	.	gene_id "ENSRNOG00000007090"; gene_version "10"; transcript_id "ENSRNOT00000052017"; transcript_version "8"; exon_number "28"; gene_name "Cacna1c"; gene_source "ensembl"; gene_biotype "protein_coding"; transcript_name "Cacna1c-203"; transcript_source "ensembl"; transcript_biotype "protein_coding"; exon_id "ENSRNOE00000223301"; exon_version "2";
4	ensembl	CDS	153493496	153493697	0	-	1	gene_id "ENSRNOG00000007090"; gene_version "10"; transcript_id "ENSRNOT00000052017"; transcript_version "8"; exon_number "28"; gene_name "Cacna1c"; gene_source "ensembl"; gene_biotype "protein_coding"; transcript_name "Cacna1c-203"; transcript_source "ensembl"; transcript_biotype "protein_coding"; protein_id "ENSRNOP00000048790"; protein_version "7";
4	ensembl	exon	153493496	153493697	0	-	.	gene_id "ENSRNOG00000007090"; gene_version "10"; transcript_id "ENSRNOT00000041571"; transcript_version "7"; exon_number "27"; gene_name "Cacna1c"; gene_source "ensembl"; gene_biotype "protein_coding"; transcript_name "Cacna1c-201"; transcript_source "ensembl"; transcript_biotype "protein_coding"; exon_id "ENSRNOE00000223301"; exon_version "2";
4	ensembl	CDS	153493496	153493697	0	-	1	gene_id "ENSRNOG00000007090"; gene_version "10"; transcript_id "ENSRNOT00000041571"; transcript_version "7"; exon_number "27"; gene_name "Cacna1c"; gene_source "ensembl"; gene_biotype "protein_coding"; transcript_name "Cacna1c-201"; transcript_source "ensembl"; transcript_biotype "protein_coding"; protein_id "ENSRNOP00000051397"; protein_version "6";
4	ensembl	exon	153493496	153493697	0	-	.	gene_id "ENSRNOG00000007090"; gene_version "10"; transcript_id "ENSRNOT00000126089"; transcript_version "1"; exon_number "27"; gene_name "Cacna1c"; gene_source "ensembl"; gene_biotype "protein_coding"; transcript_name "Cacna1c-208"; transcript_source "ensembl"; transcript_biotype "protein_coding"; exon_id "ENSRNOE00000223301"; exon_version "2";
4	ensembl	CDS	153493496	153493697	0	-	1	gene_id "ENSRNOG00000007090"; gene_version "10"; transcript_id "ENSRNOT00000126089"; transcript_version "1"; exon_number "27"; gene_name "Cacna1c"; gene_source "ensembl"; gene_biotype "protein_coding"; transcript_name "Cacna1c-208"; transcript_source "ensembl"; transcript_biotype "protein_coding"; protein_id "ENSRNOP00000108236"; protein_version "1";
4	ensembl	exon	153493496	153493697	0	-	.	gene_id "ENSRNOG00000007090"; gene_version "10"; transcript_id "ENSRNOT00000121801"; transcript_version "1"; exon_number "28"; gene_name "Cacna1c"; gene_source "ensembl"; gene_biotype "protein_coding"; transcript_name "Cacna1c-207"; transcript_source "ensembl"; transcript_biotype "protein_coding"; exon_id "ENSRNOE00000223301"; exon_version "2";
4	ensembl	CDS	153493496	153493697	0	-	1	gene_id "ENSRNOG00000007090"; gene_version "10"; transcript_id "ENSRNOT00000121801"; transcript_version "1"; exon_number "28"; gene_name "Cacna1c"; gene_source "ensembl"; gene_biotype "protein_coding"; transcript_name "Cacna1c-207"; transcript_source "ensembl"; transcript_biotype "protein_coding"; protein_id "ENSRNOP00000101938"; protein_version "1";
4	ensembl	exon	153493496	153493697	0	-	.	gene_id "ENSRNOG00000007090"; gene_version "10"; transcript_id "ENSRNOT00000113714"; transcript_version "2"; exon_number "27"; gene_name "Cacna1c"; gene_source "ensembl"; gene_biotype "protein_coding"; transcript_name "Cacna1c-205"; transcript_source "ensembl"; transcript_biotype "protein_coding"; exon_id "ENSRNOE00000223301"; exon_version "2";
4	ensembl	CDS	153493496	153493697	0	-	1	gene_id "ENSRNOG00000007090"; gene_version "10"; transcript_id "ENSRNOT00000113714"; transcript_version "2"; exon_number "27"; gene_name "Cacna1c"; gene_source "ensembl"; gene_biotype "protein_coding"; transcript_name "Cacna1c-205"; transcript_source "ensembl"; transcript_biotype "protein_coding"; protein_id "ENSRNOP00000094626"; protein_version "2";
4	ensembl	exon	153493496	153493697	0	-	.	gene_id "ENSRNOG00000007090"; gene_version "10"; transcript_id "ENSRNOT00000106776"; transcript_version "2"; exon_number "27"; gene_name "Cacna1c"; gene_source "ensembl"; gene_biotype "protein_coding"; transcript_name "Cacna1c-204"; transcript_source "ensembl"; transcript_biotype "protein_coding"; exon_id "ENSRNOE00000223301"; exon_version "2";
4	ensembl	CDS	153493496	153493697	0	-	1	gene_id "ENSRNOG00000007090"; gene_version "10"; transcript_id "ENSRNOT00000106776"; transcript_version "2"; exon_number "27"; gene_name "Cacna1c"; gene_source "ensembl"; gene_biotype "protein_coding"; transcript_name "Cacna1c-204"; transcript_source "ensembl"; transcript_biotype "protein_coding"; protein_id "ENSRNOP00000094898"; protein_version "2";
4	ensembl	exon	153495200	153495346	0	-	.	gene_id "ENSRNOG00000007090"; gene_version "10"; transcript_id "ENSRNOT00000051846"; transcript_version "6"; exon_number "25"; gene_name "Cacna1c"; gene_source "ensembl"; gene_biotype "protein_coding"; transcript_name "Cacna1c-202"; transcript_source "ensembl"; transcript_biotype "protein_coding"; exon_id "ENSRNOE00000223313"; exon_version "1";
4	ensembl	CDS	153495200	153495346	0	-	1	gene_id "ENSRNOG00000007090"; gene_version "10"; transcript_id "ENSRNOT00000051846"; transcript_version "6"; exon_number "25"; gene_name "Cacna1c"; gene_source "ensembl"; gene_biotype "protein_coding"; transcript_name "Cacna1c-202"; transcript_source "ensembl"; transcript_biotype "protein_coding"; protein_id "ENSRNOP00000048580"; protein_version "5";
4	ensembl	exon	153495200	153495346	0	-	.	gene_id "ENSRNOG00000007090"; gene_version "10"; transcript_id "ENSRNOT00000114413"; transcript_version "2"; exon_number "27"; gene_name "Cacna1c"; gene_source "ensembl"; gene_biotype "protein_coding"; transcript_name "Cacna1c-206"; transcript_source "ensembl"; transcript_biotype "protein_coding"; exon_id "ENSRNOE00000223313"; exon_version "1"; tag "Ensembl_canonical";
4	ensembl	CDS	153495200	153495346	0	-	1	gene_id "ENSRNOG00000007090"; gene_version "10"; transcript_id "ENSRNOT00000114413"; transcript_version "2"; exon_number "27"; gene_name "Cacna1c"; gene_source "ensembl"; gene_biotype "protein_coding"; transcript_name "Cacna1c-206"; transcript_source "ensembl"; transcript_biotype "protein_coding"; protein_id "ENSRNOP00000077418"; protein_version "2"; tag "Ensembl_canonical";
4	ensembl	exon	153495200	153495346	0	-	.	gene_id "ENSRNOG00000007090"; gene_version "10"; transcript_id "ENSRNOT00000170456"; transcript_version "1"; exon_number "27"; gene_name "Cacna1c"; gene_source "ensembl"; gene_biotype "protein_coding"; transcript_name "Cacna1c-209"; transcript_source "ensembl"; transcript_biotype "protein_coding"; exon_id "ENSRNOE00000223313"; exon_version "1";
4	ensembl	CDS	153495200	153495346	0	-	1	gene_id "ENSRNOG00000007090"; gene_version "10"; transcript_id "ENSRNOT00000170456"; transcript_version "1"; exon_number "27"; gene_name "Cacna1c"; gene_source "ensembl"; gene_biotype "protein_coding"; transcript_name "Cacna1c-209"; transcript_source "ensembl"; transcript_biotype "protein_coding"; protein_id "ENSRNOP00000101159"; protein_version "1";
4	ensembl	exon	153495200	153495346	0	-	.	gene_id "ENSRNOG00000007090"; gene_version "10"; transcript_id "ENSRNOT00000052017"; transcript_version "8"; exon_number "27"; gene_name "Cacna1c"; gene_source "ensembl"; gene_biotype "protein_coding"; transcript_name "Cacna1c-203"; transcript_source "ensembl"; transcript_biotype "protein_coding"; exon_id "ENSRNOE00000223313"; exon_version "1";
4	ensembl	CDS	153495200	153495346	0	-	1	gene_id "ENSRNOG00000007090"; gene_version "10"; transcript_id "ENSRNOT00000052017"; transcript_version "8"; exon_number "27"; gene_name "Cacna1c"; gene_source "ensembl"; gene_biotype "protein_coding"; transcript_name "Cacna1c-203"; transcript_source "ensembl"; transcript_biotype "protein_coding"; protein_id "ENSRNOP00000048790"; protein_version "7";
4	ensembl	exon	153495200	153495346	0	-	.	gene_id "ENSRNOG00000007090"; gene_version "10"; transcript_id "ENSRNOT00000041571"; transcript_version "7"; exon_number "26"; gene_name "Cacna1c"; gene_source "ensembl"; gene_biotype "protein_coding"; transcript_name "Cacna1c-201"; transcript_source "ensembl"; transcript_biotype "protein_coding"; exon_id "ENSRNOE00000223313"; exon_version "1";
4	ensembl	CDS	153495200	153495346	0	-	1	gene_id "ENSRNOG00000007090"; gene_version "10"; transcript_id "ENSRNOT00000041571"; transcript_version "7"; exon_number "26"; gene_name "Cacna1c"; gene_source "ensembl"; gene_biotype "protein_coding"; transcript_name "Cacna1c-201"; transcript_source "ensembl"; transcript_biotype "protein_coding"; protein_id "ENSRNOP00000051397"; protein_version "6";
4	ensembl	exon	153495200	153495346	0	-	.	gene_id "ENSRNOG00000007090"; gene_version "10"; transcript_id "ENSRNOT00000126089"; transcript_version "1"; exon_number "26"; gene_name "Cacna1c"; gene_source "ensembl"; gene_biotype "protein_coding"; transcript_name "Cacna1c-208"; transcript_source "ensembl"; transcript_biotype "protein_coding"; exon_id "ENSRNOE00000223313"; exon_version "1";
4	ensembl	CDS	153495200	153495346	0	-	1	gene_id "ENSRNOG00000007090"; gene_version "10"; transcript_id "ENSRNOT00000126089"; transcript_version "1"; exon_number "26"; gene_name "Cacna1c"; gene_source "ensembl"; gene_biotype "protein_coding"; transcript_name "Cacna1c-208"; transcript_source "ensembl"; transcript_biotype "protein_coding"; protein_id "ENSRNOP00000108236"; protein_version "1";
4	ensembl	exon	153495200	153495346	0	-	.	gene_id "ENSRNOG00000007090"; gene_version "10"; transcript_id "ENSRNOT00000121801"; transcript_version "1"; exon_number "27"; gene_name "Cacna1c"; gene_source "ensembl"; gene_biotype "protein_coding"; transcript_name "Cacna1c-207"; transcript_source "ensembl"; transcript_biotype "protein_coding"; exon_id "ENSRNOE00000223313"; exon_version "1";
4	ensembl	CDS	153495200	153495346	0	-	1	gene_id "ENSRNOG00000007090"; gene_version "10"; transcript_id "ENSRNOT00000121801"; transcript_version "1"; exon_number "27"; gene_name "Cacna1c"; gene_source "ensembl"; gene_biotype "protein_coding"; transcript_name "Cacna1c-207"; transcript_source "ensembl"; transcript_biotype "protein_coding"; protein_id "ENSRNOP00000101938"; protein_version "1";
4	ensembl	exon	153495200	153495346	0	-	.	gene_id "ENSRNOG00000007090"; gene_version "10"; transcript_id "ENSRNOT00000113714"; transcript_version "2"; exon_number "26"; gene_name "Cacna1c"; gene_source "ensembl"; gene_biotype "protein_coding"; transcript_name "Cacna1c-205"; transcript_source "ensembl"; transcript_biotype "protein_coding"; exon_id "ENSRNOE00000223313"; exon_version "1";
4	ensembl	CDS	153495200	153495346	0	-	1	gene_id "ENSRNOG00000007090"; gene_version "10"; transcript_id "ENSRNOT00000113714"; transcript_version "2"; exon_number "26"; gene_name "Cacna1c"; gene_source "ensembl"; gene_biotype "protein_coding"; transcript_name "Cacna1c-205"; transcript_source "ensembl"; transcript_biotype "protein_coding"; protein_id "ENSRNOP00000094626"; protein_version "2";
4	ensembl	exon	153495200	153495346	0	-	.	gene_id "ENSRNOG00000007090"; gene_version "10"; transcript_id "ENSRNOT00000106776"; transcript_version "2"; exon_number "26"; gene_name "Cacna1c"; gene_source "ensembl"; gene_biotype "protein_coding"; transcript_name "Cacna1c-204"; transcript_source "ensembl"; transcript_biotype "protein_coding"; exon_id "ENSRNOE00000223313"; exon_version "1";
4	ensembl	CDS	153495200	153495346	0	-	1	gene_id "ENSRNOG00000007090"; gene_version "10"; transcript_id "ENSRNOT00000106776"; transcript_version "2"; exon_number "26"; gene_name "Cacna1c"; gene_source "ensembl"; gene_biotype "protein_coding"; transcript_name "Cacna1c-204"; transcript_source "ensembl"; transcript_biotype "protein_coding"; protein_id "ENSRNOP00000094898"; protein_version "2";
4	ensembl	exon	153495628	153495680	0	-	.	gene_id "ENSRNOG00000007090"; gene_version "10"; transcript_id "ENSRNOT00000051846"; transcript_version "6"; exon_number "24"; gene_name "Cacna1c"; gene_source "ensembl"; gene_biotype "protein_coding"; transcript_name "Cacna1c-202"; transcript_source "ensembl"; transcript_biotype "protein_coding"; exon_id "ENSRNOE00000065799"; exon_version "2";
4	ensembl	CDS	153495628	153495680	0	-	0	gene_id "ENSRNOG00000007090"; gene_version "10"; transcript_id "ENSRNOT00000051846"; transcript_version "6"; exon_number "24"; gene_name "Cacna1c"; gene_source "ensembl"; gene_biotype "protein_coding"; transcript_name "Cacna1c-202"; transcript_source "ensembl"; transcript_biotype "protein_coding"; protein_id "ENSRNOP00000048580"; protein_version "5";
4	ensembl	exon	153495628	153495680	0	-	.	gene_id "ENSRNOG00000007090"; gene_version "10"; transcript_id "ENSRNOT00000114413"; transcript_version "2"; exon_number "26"; gene_name "Cacna1c"; gene_source "ensembl"; gene_biotype "protein_coding"; transcript_name "Cacna1c-206"; transcript_source "ensembl"; transcript_biotype "protein_coding"; exon_id "ENSRNOE00000065799"; exon_version "2"; tag "Ensembl_canonical";
4	ensembl	CDS	153495628	153495680	0	-	0	gene_id "ENSRNOG00000007090"; gene_version "10"; transcript_id "ENSRNOT00000114413"; transcript_version "2"; exon_number "26"; gene_name "Cacna1c"; gene_source "ensembl"; gene_biotype "protein_coding"; transcript_name "Cacna1c-206"; transcript_source "ensembl"; transcript_biotype "protein_coding"; protein_id "ENSRNOP00000077418"; protein_version "2"; tag "Ensembl_canonical";
4	ensembl	exon	153495628	153495680	0	-	.	gene_id "ENSRNOG00000007090"; gene_version "10"; transcript_id "ENSRNOT00000170456"; transcript_version "1"; exon_number "26"; gene_name "Cacna1c"; gene_source "ensembl"; gene_biotype "protein_coding"; transcript_name "Cacna1c-209"; transcript_source "ensembl"; transcript_biotype "protein_coding"; exon_id "ENSRNOE00000065799"; exon_version "2";
4	ensembl	CDS	153495628	153495680	0	-	0	gene_id "ENSRNOG00000007090"; gene_version "10"; transcript_id "ENSRNOT00000170456"; transcript_version "1"; exon_number "26"; gene_name "Cacna1c"; gene_source "ensembl"; gene_biotype "protein_coding"; transcript_name "Cacna1c-209"; transcript_source "ensembl"; transcript_biotype "protein_coding"; protein_id "ENSRNOP00000101159"; protein_version "1";
4	ensembl	exon	153495628	153495680	0	-	.	gene_id "ENSRNOG00000007090"; gene_version "10"; transcript_id "ENSRNOT00000052017"; transcript_version "8"; exon_number "26"; gene_name "Cacna1c"; gene_source "ensembl"; gene_biotype "protein_coding"; transcript_name "Cacna1c-203"; transcript_source "ensembl"; transcript_biotype "protein_coding"; exon_id "ENSRNOE00000065799"; exon_version "2";
4	ensembl	CDS	153495628	153495680	0	-	0	gene_id "ENSRNOG00000007090"; gene_version "10"; transcript_id "ENSRNOT00000052017"; transcript_version "8"; exon_number "26"; gene_name "Cacna1c"; gene_source "ensembl"; gene_biotype "protein_coding"; transcript_name "Cacna1c-203"; transcript_source "ensembl"; transcript_biotype "protein_coding"; protein_id "ENSRNOP00000048790"; protein_version "7";
4	ensembl	exon	153495628	153495680	0	-	.	gene_id "ENSRNOG00000007090"; gene_version "10"; transcript_id "ENSRNOT00000041571"; transcript_version "7"; exon_number "25"; gene_name "Cacna1c"; gene_source "ensembl"; gene_biotype "protein_coding"; transcript_name "Cacna1c-201"; transcript_source "ensembl"; transcript_biotype "protein_coding"; exon_id "ENSRNOE00000065799"; exon_version "2";
4	ensembl	CDS	153495628	153495680	0	-	0	gene_id "ENSRNOG00000007090"; gene_version "10"; transcript_id "ENSRNOT00000041571"; transcript_version "7"; exon_number "25"; gene_name "Cacna1c"; gene_source "ensembl"; gene_biotype "protein_coding"; transcript_name "Cacna1c-201"; transcript_source "ensembl"; transcript_biotype "protein_coding"; protein_id "ENSRNOP00000051397"; protein_version "6";
4	ensembl	exon	153495628	153495680	0	-	.	gene_id "ENSRNOG00000007090"; gene_version "10"; transcript_id "ENSRNOT00000126089"; transcript_version "1"; exon_number "25"; gene_name "Cacna1c"; gene_source "ensembl"; gene_biotype "protein_coding"; transcript_name "Cacna1c-208"; transcript_source "ensembl"; transcript_biotype "protein_coding"; exon_id "ENSRNOE00000065799"; exon_version "2";
4	ensembl	CDS	153495628	153495680	0	-	0	gene_id "ENSRNOG00000007090"; gene_version "10"; transcript_id "ENSRNOT00000126089"; transcript_version "1"; exon_number "25"; gene_name "Cacna1c"; gene_source "ensembl"; gene_biotype "protein_coding"; transcript_name "Cacna1c-208"; transcript_source "ensembl"; transcript_biotype "protein_coding"; protein_id "ENSRNOP00000108236"; protein_version "1";
4	ensembl	exon	153495628	153495680	0	-	.	gene_id "ENSRNOG00000007090"; gene_version "10"; transcript_id "ENSRNOT00000121801"; transcript_version "1"; exon_number "26"; gene_name "Cacna1c"; gene_source "ensembl"; gene_biotype "protein_coding"; transcript_name "Cacna1c-207"; transcript_source "ensembl"; transcript_biotype "protein_coding"; exon_id "ENSRNOE00000065799"; exon_version "2";
4	ensembl	CDS	153495628	153495680	0	-	0	gene_id "ENSRNOG00000007090"; gene_version "10"; transcript_id "ENSRNOT00000121801"; transcript_version "1"; exon_number "26"; gene_name "Cacna1c"; gene_source "ensembl"; gene_biotype "protein_coding"; transcript_name "Cacna1c-207"; transcript_source "ensembl"; transcript_biotype "protein_coding"; protein_id "ENSRNOP00000101938"; protein_version "1";
4	ensembl	exon	153495628	153495680	0	-	.	gene_id "ENSRNOG00000007090"; gene_version "10"; transcript_id "ENSRNOT00000113714"; transcript_version "2"; exon_number "25"; gene_name "Cacna1c"; gene_source "ensembl"; gene_biotype "protein_coding"; transcript_name "Cacna1c-205"; transcript_source "ensembl"; transcript_biotype "protein_coding"; exon_id "ENSRNOE00000065799"; exon_version "2";
4	ensembl	CDS	153495628	153495680	0	-	0	gene_id "ENSRNOG00000007090"; gene_version "10"; transcript_id "ENSRNOT00000113714"; transcript_version "2"; exon_number "25"; gene_name "Cacna1c"; gene_source "ensembl"; gene_biotype "protein_coding"; transcript_name "Cacna1c-205"; transcript_source "ensembl"; transcript_biotype "protein_coding"; protein_id "ENSRNOP00000094626"; protein_version "2";
4	ensembl	exon	153495628	153495680	0	-	.	gene_id "ENSRNOG00000007090"; gene_version "10"; transcript_id "ENSRNOT00000106776"; transcript_version "2"; exon_number "25"; gene_name "Cacna1c"; gene_source "ensembl"; gene_biotype "protein_coding"; transcript_name "Cacna1c-204"; transcript_source "ensembl"; transcript_biotype "protein_coding"; exon_id "ENSRNOE00000065799"; exon_version "2";
4	ensembl	CDS	153495628	153495680	0	-	0	gene_id "ENSRNOG00000007090"; gene_version "10"; transcript_id "ENSRNOT00000106776"; transcript_version "2"; exon_number "25"; gene_name "Cacna1c"; gene_source "ensembl"; gene_biotype "protein_coding"; transcript_name "Cacna1c-204"; transcript_source "ensembl"; transcript_biotype "protein_coding"; protein_id "ENSRNOP00000094898"; protein_version "2";
4	ensembl	exon	153496399	153496506	0	-	.	gene_id "ENSRNOG00000007090"; gene_version "10"; transcript_id "ENSRNOT00000051846"; transcript_version "6"; exon_number "23"; gene_name "Cacna1c"; gene_source "ensembl"; gene_biotype "protein_coding"; transcript_name "Cacna1c-202"; transcript_source "ensembl"; transcript_biotype "protein_coding"; exon_id "ENSRNOE00000223340"; exon_version "2";
4	ensembl	CDS	153496399	153496506	0	-	0	gene_id "ENSRNOG00000007090"; gene_version "10"; transcript_id "ENSRNOT00000051846"; transcript_version "6"; exon_number "23"; gene_name "Cacna1c"; gene_source "ensembl"; gene_biotype "protein_coding"; transcript_name "Cacna1c-202"; transcript_source "ensembl"; transcript_biotype "protein_coding"; protein_id "ENSRNOP00000048580"; protein_version "5";
4	ensembl	exon	153496399	153496506	0	-	.	gene_id "ENSRNOG00000007090"; gene_version "10"; transcript_id "ENSRNOT00000114413"; transcript_version "2"; exon_number "25"; gene_name "Cacna1c"; gene_source "ensembl"; gene_biotype "protein_coding"; transcript_name "Cacna1c-206"; transcript_source "ensembl"; transcript_biotype "protein_coding"; exon_id "ENSRNOE00000223340"; exon_version "2"; tag "Ensembl_canonical";
4	ensembl	CDS	153496399	153496506	0	-	0	gene_id "ENSRNOG00000007090"; gene_version "10"; transcript_id "ENSRNOT00000114413"; transcript_version "2"; exon_number "25"; gene_name "Cacna1c"; gene_source "ensembl"; gene_biotype "protein_coding"; transcript_name "Cacna1c-206"; transcript_source "ensembl"; transcript_biotype "protein_coding"; protein_id "ENSRNOP00000077418"; protein_version "2"; tag "Ensembl_canonical";
4	ensembl	exon	153496399	153496506	0	-	.	gene_id "ENSRNOG00000007090"; gene_version "10"; transcript_id "ENSRNOT00000170456"; transcript_version "1"; exon_number "25"; gene_name "Cacna1c"; gene_source "ensembl"; gene_biotype "protein_coding"; transcript_name "Cacna1c-209"; transcript_source "ensembl"; transcript_biotype "protein_coding"; exon_id "ENSRNOE00000223340"; exon_version "2";
4	ensembl	CDS	153496399	153496506	0	-	0	gene_id "ENSRNOG00000007090"; gene_version "10"; transcript_id "ENSRNOT00000170456"; transcript_version "1"; exon_number "25"; gene_name "Cacna1c"; gene_source "ensembl"; gene_biotype "protein_coding"; transcript_name "Cacna1c-209"; transcript_source "ensembl"; transcript_biotype "protein_coding"; protein_id "ENSRNOP00000101159"; protein_version "1";
4	ensembl	exon	153496399	153496506	0	-	.	gene_id "ENSRNOG00000007090"; gene_version "10"; transcript_id "ENSRNOT00000052017"; transcript_version "8"; exon_number "25"; gene_name "Cacna1c"; gene_source "ensembl"; gene_biotype "protein_coding"; transcript_name "Cacna1c-203"; transcript_source "ensembl"; transcript_biotype "protein_coding"; exon_id "ENSRNOE00000223340"; exon_version "2";
4	ensembl	CDS	153496399	153496506	0	-	0	gene_id "ENSRNOG00000007090"; gene_version "10"; transcript_id "ENSRNOT00000052017"; transcript_version "8"; exon_number "25"; gene_name "Cacna1c"; gene_source "ensembl"; gene_biotype "protein_coding"; transcript_name "Cacna1c-203"; transcript_source "ensembl"; transcript_biotype "protein_coding"; protein_id "ENSRNOP00000048790"; protein_version "7";
4	ensembl	exon	153496399	153496506	0	-	.	gene_id "ENSRNOG00000007090"; gene_version "10"; transcript_id "ENSRNOT00000041571"; transcript_version "7"; exon_number "24"; gene_name "Cacna1c"; gene_source "ensembl"; gene_biotype "protein_coding"; transcript_name "Cacna1c-201"; transcript_source "ensembl"; transcript_biotype "protein_coding"; exon_id "ENSRNOE00000223340"; exon_version "2";
4	ensembl	CDS	153496399	153496506	0	-	0	gene_id "ENSRNOG00000007090"; gene_version "10"; transcript_id "ENSRNOT00000041571"; transcript_version "7"; exon_number "24"; gene_name "Cacna1c"; gene_source "ensembl"; gene_biotype "protein_coding"; transcript_name "Cacna1c-201"; transcript_source "ensembl"; transcript_biotype "protein_coding"; protein_id "ENSRNOP00000051397"; protein_version "6";
4	ensembl	exon	153496399	153496506	0	-	.	gene_id "ENSRNOG00000007090"; gene_version "10"; transcript_id "ENSRNOT00000126089"; transcript_version "1"; exon_number "24"; gene_name "Cacna1c"; gene_source "ensembl"; gene_biotype "protein_coding"; transcript_name "Cacna1c-208"; transcript_source "ensembl"; transcript_biotype "protein_coding"; exon_id "ENSRNOE00000223340"; exon_version "2";
4	ensembl	CDS	153496399	153496506	0	-	0	gene_id "ENSRNOG00000007090"; gene_version "10"; transcript_id "ENSRNOT00000126089"; transcript_version "1"; exon_number "24"; gene_name "Cacna1c"; gene_source "ensembl"; gene_biotype "protein_coding"; transcript_name "Cacna1c-208"; transcript_source "ensembl"; transcript_biotype "protein_coding"; protein_id "ENSRNOP00000108236"; protein_version "1";
4	ensembl	exon	153496399	153496506	0	-	.	gene_id "ENSRNOG00000007090"; gene_version "10"; transcript_id "ENSRNOT00000121801"; transcript_version "1"; exon_number "25"; gene_name "Cacna1c"; gene_source "ensembl"; gene_biotype "protein_coding"; transcript_name "Cacna1c-207"; transcript_source "ensembl"; transcript_biotype "protein_coding"; exon_id "ENSRNOE00000223340"; exon_version "2";
4	ensembl	CDS	153496399	153496506	0	-	0	gene_id "ENSRNOG00000007090"; gene_version "10"; transcript_id "ENSRNOT00000121801"; transcript_version "1"; exon_number "25"; gene_name "Cacna1c"; gene_source "ensembl"; gene_biotype "protein_coding"; transcript_name "Cacna1c-207"; transcript_source "ensembl"; transcript_biotype "protein_coding"; protein_id "ENSRNOP00000101938"; protein_version "1";
4	ensembl	exon	153496399	153496506	0	-	.	gene_id "ENSRNOG00000007090"; gene_version "10"; transcript_id "ENSRNOT00000113714"; transcript_version "2"; exon_number "24"; gene_name "Cacna1c"; gene_source "ensembl"; gene_biotype "protein_coding"; transcript_name "Cacna1c-205"; transcript_source "ensembl"; transcript_biotype "protein_coding"; exon_id "ENSRNOE00000223340"; exon_version "2";
4	ensembl	CDS	153496399	153496506	0	-	0	gene_id "ENSRNOG00000007090"; gene_version "10"; transcript_id "ENSRNOT00000113714"; transcript_version "2"; exon_number "24"; gene_name "Cacna1c"; gene_source "ensembl"; gene_biotype "protein_coding"; transcript_name "Cacna1c-205"; transcript_source "ensembl"; transcript_biotype "protein_coding"; protein_id "ENSRNOP00000094626"; protein_version "2";
4	ensembl	exon	153496399	153496506	0	-	.	gene_id "ENSRNOG00000007090"; gene_version "10"; transcript_id "ENSRNOT00000106776"; transcript_version "2"; exon_number "24"; gene_name "Cacna1c"; gene_source "ensembl"; gene_biotype "protein_coding"; transcript_name "Cacna1c-204"; transcript_source "ensembl"; transcript_biotype "protein_coding"; exon_id "ENSRNOE00000223340"; exon_version "2";
4	ensembl	CDS	153496399	153496506	0	-	0	gene_id "ENSRNOG00000007090"; gene_version "10"; transcript_id "ENSRNOT00000106776"; transcript_version "2"; exon_number "24"; gene_name "Cacna1c"; gene_source "ensembl"; gene_biotype "protein_coding"; transcript_name "Cacna1c-204"; transcript_source "ensembl"; transcript_biotype "protein_coding"; protein_id "ENSRNOP00000094898"; protein_version "2";
4	ensembl	exon	153507175	153507262	0	-	.	gene_id "ENSRNOG00000007090"; gene_version "10"; transcript_id "ENSRNOT00000051846"; transcript_version "6"; exon_number "22"; gene_name "Cacna1c"; gene_source "ensembl"; gene_biotype "protein_coding"; transcript_name "Cacna1c-202"; transcript_source "ensembl"; transcript_biotype "protein_coding"; exon_id "ENSRNOE00000315773"; exon_version "1";
4	ensembl	CDS	153507175	153507262	0	-	1	gene_id "ENSRNOG00000007090"; gene_version "10"; transcript_id "ENSRNOT00000051846"; transcript_version "6"; exon_number "22"; gene_name "Cacna1c"; gene_source "ensembl"; gene_biotype "protein_coding"; transcript_name "Cacna1c-202"; transcript_source "ensembl"; transcript_biotype "protein_coding"; protein_id "ENSRNOP00000048580"; protein_version "5";
4	ensembl	exon	153507175	153507262	0	-	.	gene_id "ENSRNOG00000007090"; gene_version "10"; transcript_id "ENSRNOT00000114413"; transcript_version "2"; exon_number "24"; gene_name "Cacna1c"; gene_source "ensembl"; gene_biotype "protein_coding"; transcript_name "Cacna1c-206"; transcript_source "ensembl"; transcript_biotype "protein_coding"; exon_id "ENSRNOE00000315773"; exon_version "1"; tag "Ensembl_canonical";
4	ensembl	CDS	153507175	153507262	0	-	1	gene_id "ENSRNOG00000007090"; gene_version "10"; transcript_id "ENSRNOT00000114413"; transcript_version "2"; exon_number "24"; gene_name "Cacna1c"; gene_source "ensembl"; gene_biotype "protein_coding"; transcript_name "Cacna1c-206"; transcript_source "ensembl"; transcript_biotype "protein_coding"; protein_id "ENSRNOP00000077418"; protein_version "2"; tag "Ensembl_canonical";
4	ensembl	exon	153507175	153507262	0	-	.	gene_id "ENSRNOG00000007090"; gene_version "10"; transcript_id "ENSRNOT00000170456"; transcript_version "1"; exon_number "24"; gene_name "Cacna1c"; gene_source "ensembl"; gene_biotype "protein_coding"; transcript_name "Cacna1c-209"; transcript_source "ensembl"; transcript_biotype "protein_coding"; exon_id "ENSRNOE00000315773"; exon_version "1";
4	ensembl	CDS	153507175	153507262	0	-	1	gene_id "ENSRNOG00000007090"; gene_version "10"; transcript_id "ENSRNOT00000170456"; transcript_version "1"; exon_number "24"; gene_name "Cacna1c"; gene_source "ensembl"; gene_biotype "protein_coding"; transcript_name "Cacna1c-209"; transcript_source "ensembl"; transcript_biotype "protein_coding"; protein_id "ENSRNOP00000101159"; protein_version "1";
4	ensembl	exon	153507175	153507262	0	-	.	gene_id "ENSRNOG00000007090"; gene_version "10"; transcript_id "ENSRNOT00000052017"; transcript_version "8"; exon_number "24"; gene_name "Cacna1c"; gene_source "ensembl"; gene_biotype "protein_coding"; transcript_name "Cacna1c-203"; transcript_source "ensembl"; transcript_biotype "protein_coding"; exon_id "ENSRNOE00000315773"; exon_version "1";
4	ensembl	CDS	153507175	153507262	0	-	1	gene_id "ENSRNOG00000007090"; gene_version "10"; transcript_id "ENSRNOT00000052017"; transcript_version "8"; exon_number "24"; gene_name "Cacna1c"; gene_source "ensembl"; gene_biotype "protein_coding"; transcript_name "Cacna1c-203"; transcript_source "ensembl"; transcript_biotype "protein_coding"; protein_id "ENSRNOP00000048790"; protein_version "7";
4	ensembl	exon	153507175	153507262	0	-	.	gene_id "ENSRNOG00000007090"; gene_version "10"; transcript_id "ENSRNOT00000041571"; transcript_version "7"; exon_number "23"; gene_name "Cacna1c"; gene_source "ensembl"; gene_biotype "protein_coding"; transcript_name "Cacna1c-201"; transcript_source "ensembl"; transcript_biotype "protein_coding"; exon_id "ENSRNOE00000315773"; exon_version "1";
4	ensembl	CDS	153507175	153507262	0	-	1	gene_id "ENSRNOG00000007090"; gene_version "10"; transcript_id "ENSRNOT00000041571"; transcript_version "7"; exon_number "23"; gene_name "Cacna1c"; gene_source "ensembl"; gene_biotype "protein_coding"; transcript_name "Cacna1c-201"; transcript_source "ensembl"; transcript_biotype "protein_coding"; protein_id "ENSRNOP00000051397"; protein_version "6";
4	ensembl	exon	153507175	153507262	0	-	.	gene_id "ENSRNOG00000007090"; gene_version "10"; transcript_id "ENSRNOT00000126089"; transcript_version "1"; exon_number "23"; gene_name "Cacna1c"; gene_source "ensembl"; gene_biotype "protein_coding"; transcript_name "Cacna1c-208"; transcript_source "ensembl"; transcript_biotype "protein_coding"; exon_id "ENSRNOE00000315773"; exon_version "1";
4	ensembl	CDS	153507175	153507262	0	-	1	gene_id "ENSRNOG00000007090"; gene_version "10"; transcript_id "ENSRNOT00000126089"; transcript_version "1"; exon_number "23"; gene_name "Cacna1c"; gene_source "ensembl"; gene_biotype "protein_coding"; transcript_name "Cacna1c-208"; transcript_source "ensembl"; transcript_biotype "protein_coding"; protein_id "ENSRNOP00000108236"; protein_version "1";
4	ensembl	exon	153507175	153507262	0	-	.	gene_id "ENSRNOG00000007090"; gene_version "10"; transcript_id "ENSRNOT00000121801"; transcript_version "1"; exon_number "24"; gene_name "Cacna1c"; gene_source "ensembl"; gene_biotype "protein_coding"; transcript_name "Cacna1c-207"; transcript_source "ensembl"; transcript_biotype "protein_coding"; exon_id "ENSRNOE00000315773"; exon_version "1";
4	ensembl	CDS	153507175	153507262	0	-	1	gene_id "ENSRNOG00000007090"; gene_version "10"; transcript_id "ENSRNOT00000121801"; transcript_version "1"; exon_number "24"; gene_name "Cacna1c"; gene_source "ensembl"; gene_biotype "protein_coding"; transcript_name "Cacna1c-207"; transcript_source "ensembl"; transcript_biotype "protein_coding"; protein_id "ENSRNOP00000101938"; protein_version "1";
4	ensembl	exon	153507175	153507262	0	-	.	gene_id "ENSRNOG00000007090"; gene_version "10"; transcript_id "ENSRNOT00000113714"; transcript_version "2"; exon_number "23"; gene_name "Cacna1c"; gene_source "ensembl"; gene_biotype "protein_coding"; transcript_name "Cacna1c-205"; transcript_source "ensembl"; transcript_biotype "protein_coding"; exon_id "ENSRNOE00000315773"; exon_version "1";
4	ensembl	CDS	153507175	153507262	0	-	1	gene_id "ENSRNOG00000007090"; gene_version "10"; transcript_id "ENSRNOT00000113714"; transcript_version "2"; exon_number "23"; gene_name "Cacna1c"; gene_source "ensembl"; gene_biotype "protein_coding"; transcript_name "Cacna1c-205"; transcript_source "ensembl"; transcript_biotype "protein_coding"; protein_id "ENSRNOP00000094626"; protein_version "2";
4	ensembl	exon	153507175	153507262	0	-	.	gene_id "ENSRNOG00000007090"; gene_version "10"; transcript_id "ENSRNOT00000106776"; transcript_version "2"; exon_number "23"; gene_name "Cacna1c"; gene_source "ensembl"; gene_biotype "protein_coding"; transcript_name "Cacna1c-204"; transcript_source "ensembl"; transcript_biotype "protein_coding"; exon_id "ENSRNOE00000315773"; exon_version "1";
4	ensembl	CDS	153507175	153507262	0	-	1	gene_id "ENSRNOG00000007090"; gene_version "10"; transcript_id "ENSRNOT00000106776"; transcript_version "2"; exon_number "23"; gene_name "Cacna1c"; gene_source "ensembl"; gene_biotype "protein_coding"; transcript_name "Cacna1c-204"; transcript_source "ensembl"; transcript_biotype "protein_coding"; protein_id "ENSRNOP00000094898"; protein_version "2";
4	ensembl	exon	153509898	153510004	0	-	.	gene_id "ENSRNOG00000007090"; gene_version "10"; transcript_id "ENSRNOT00000051846"; transcript_version "6"; exon_number "21"; gene_name "Cacna1c"; gene_source "ensembl"; gene_biotype "protein_coding"; transcript_name "Cacna1c-202"; transcript_source "ensembl"; transcript_biotype "protein_coding"; exon_id "ENSRNOE00000323010"; exon_version "1";
4	ensembl	CDS	153509898	153510004	0	-	0	gene_id "ENSRNOG00000007090"; gene_version "10"; transcript_id "ENSRNOT00000051846"; transcript_version "6"; exon_number "21"; gene_name "Cacna1c"; gene_source "ensembl"; gene_biotype "protein_coding"; transcript_name "Cacna1c-202"; transcript_source "ensembl"; transcript_biotype "protein_coding"; protein_id "ENSRNOP00000048580"; protein_version "5";
4	ensembl	exon	153509898	153510004	0	-	.	gene_id "ENSRNOG00000007090"; gene_version "10"; transcript_id "ENSRNOT00000114413"; transcript_version "2"; exon_number "23"; gene_name "Cacna1c"; gene_source "ensembl"; gene_biotype "protein_coding"; transcript_name "Cacna1c-206"; transcript_source "ensembl"; transcript_biotype "protein_coding"; exon_id "ENSRNOE00000323010"; exon_version "1"; tag "Ensembl_canonical";
4	ensembl	CDS	153509898	153510004	0	-	0	gene_id "ENSRNOG00000007090"; gene_version "10"; transcript_id "ENSRNOT00000114413"; transcript_version "2"; exon_number "23"; gene_name "Cacna1c"; gene_source "ensembl"; gene_biotype "protein_coding"; transcript_name "Cacna1c-206"; transcript_source "ensembl"; transcript_biotype "protein_coding"; protein_id "ENSRNOP00000077418"; protein_version "2"; tag "Ensembl_canonical";
4	ensembl	exon	153509898	153510004	0	-	.	gene_id "ENSRNOG00000007090"; gene_version "10"; transcript_id "ENSRNOT00000170456"; transcript_version "1"; exon_number "23"; gene_name "Cacna1c"; gene_source "ensembl"; gene_biotype "protein_coding"; transcript_name "Cacna1c-209"; transcript_source "ensembl"; transcript_biotype "protein_coding"; exon_id "ENSRNOE00000323010"; exon_version "1";
4	ensembl	CDS	153509898	153510004	0	-	0	gene_id "ENSRNOG00000007090"; gene_version "10"; transcript_id "ENSRNOT00000170456"; transcript_version "1"; exon_number "23"; gene_name "Cacna1c"; gene_source "ensembl"; gene_biotype "protein_coding"; transcript_name "Cacna1c-209"; transcript_source "ensembl"; transcript_biotype "protein_coding"; protein_id "ENSRNOP00000101159"; protein_version "1";
4	ensembl	exon	153509898	153510004	0	-	.	gene_id "ENSRNOG00000007090"; gene_version "10"; transcript_id "ENSRNOT00000052017"; transcript_version "8"; exon_number "23"; gene_name "Cacna1c"; gene_source "ensembl"; gene_biotype "protein_coding"; transcript_name "Cacna1c-203"; transcript_source "ensembl"; transcript_biotype "protein_coding"; exon_id "ENSRNOE00000323010"; exon_version "1";
4	ensembl	CDS	153509898	153510004	0	-	0	gene_id "ENSRNOG00000007090"; gene_version "10"; transcript_id "ENSRNOT00000052017"; transcript_version "8"; exon_number "23"; gene_name "Cacna1c"; gene_source "ensembl"; gene_biotype "protein_coding"; transcript_name "Cacna1c-203"; transcript_source "ensembl"; transcript_biotype "protein_coding"; protein_id "ENSRNOP00000048790"; protein_version "7";
4	ensembl	exon	153509898	153510004	0	-	.	gene_id "ENSRNOG00000007090"; gene_version "10"; transcript_id "ENSRNOT00000041571"; transcript_version "7"; exon_number "22"; gene_name "Cacna1c"; gene_source "ensembl"; gene_biotype "protein_coding"; transcript_name "Cacna1c-201"; transcript_source "ensembl"; transcript_biotype "protein_coding"; exon_id "ENSRNOE00000323010"; exon_version "1";
4	ensembl	CDS	153509898	153510004	0	-	0	gene_id "ENSRNOG00000007090"; gene_version "10"; transcript_id "ENSRNOT00000041571"; transcript_version "7"; exon_number "22"; gene_name "Cacna1c"; gene_source "ensembl"; gene_biotype "protein_coding"; transcript_name "Cacna1c-201"; transcript_source "ensembl"; transcript_biotype "protein_coding"; protein_id "ENSRNOP00000051397"; protein_version "6";
4	ensembl	exon	153509898	153510004	0	-	.	gene_id "ENSRNOG00000007090"; gene_version "10"; transcript_id "ENSRNOT00000126089"; transcript_version "1"; exon_number "22"; gene_name "Cacna1c"; gene_source "ensembl"; gene_biotype "protein_coding"; transcript_name "Cacna1c-208"; transcript_source "ensembl"; transcript_biotype "protein_coding"; exon_id "ENSRNOE00000323010"; exon_version "1";
4	ensembl	CDS	153509898	153510004	0	-	0	gene_id "ENSRNOG00000007090"; gene_version "10"; transcript_id "ENSRNOT00000126089"; transcript_version "1"; exon_number "22"; gene_name "Cacna1c"; gene_source "ensembl"; gene_biotype "protein_coding"; transcript_name "Cacna1c-208"; transcript_source "ensembl"; transcript_biotype "protein_coding"; protein_id "ENSRNOP00000108236"; protein_version "1";
4	ensembl	exon	153509898	153510004	0	-	.	gene_id "ENSRNOG00000007090"; gene_version "10"; transcript_id "ENSRNOT00000121801"; transcript_version "1"; exon_number "23"; gene_name "Cacna1c"; gene_source "ensembl"; gene_biotype "protein_coding"; transcript_name "Cacna1c-207"; transcript_source "ensembl"; transcript_biotype "protein_coding"; exon_id "ENSRNOE00000323010"; exon_version "1";
4	ensembl	CDS	153509898	153510004	0	-	0	gene_id "ENSRNOG00000007090"; gene_version "10"; transcript_id "ENSRNOT00000121801"; transcript_version "1"; exon_number "23"; gene_name "Cacna1c"; gene_source "ensembl"; gene_biotype "protein_coding"; transcript_name "Cacna1c-207"; transcript_source "ensembl"; transcript_biotype "protein_coding"; protein_id "ENSRNOP00000101938"; protein_version "1";
4	ensembl	exon	153509898	153510004	0	-	.	gene_id "ENSRNOG00000007090"; gene_version "10"; transcript_id "ENSRNOT00000113714"; transcript_version "2"; exon_number "22"; gene_name "Cacna1c"; gene_source "ensembl"; gene_biotype "protein_coding"; transcript_name "Cacna1c-205"; transcript_source "ensembl"; transcript_biotype "protein_coding"; exon_id "ENSRNOE00000323010"; exon_version "1";
4	ensembl	CDS	153509898	153510004	0	-	0	gene_id "ENSRNOG00000007090"; gene_version "10"; transcript_id "ENSRNOT00000113714"; transcript_version "2"; exon_number "22"; gene_name "Cacna1c"; gene_source "ensembl"; gene_biotype "protein_coding"; transcript_name "Cacna1c-205"; transcript_source "ensembl"; transcript_biotype "protein_coding"; protein_id "ENSRNOP00000094626"; protein_version "2";
4	ensembl	exon	153509898	153510004	0	-	.	gene_id "ENSRNOG00000007090"; gene_version "10"; transcript_id "ENSRNOT00000106776"; transcript_version "2"; exon_number "22"; gene_name "Cacna1c"; gene_source "ensembl"; gene_biotype "protein_coding"; transcript_name "Cacna1c-204"; transcript_source "ensembl"; transcript_biotype "protein_coding"; exon_id "ENSRNOE00000323010"; exon_version "1";
4	ensembl	CDS	153509898	153510004	0	-	0	gene_id "ENSRNOG00000007090"; gene_version "10"; transcript_id "ENSRNOT00000106776"; transcript_version "2"; exon_number "22"; gene_name "Cacna1c"; gene_source "ensembl"; gene_biotype "protein_coding"; transcript_name "Cacna1c-204"; transcript_source "ensembl"; transcript_biotype "protein_coding"; protein_id "ENSRNOP00000094898"; protein_version "2";
4	ensembl	exon	153513721	153513780	0	-	.	gene_id "ENSRNOG00000007090"; gene_version "10"; transcript_id "ENSRNOT00000114413"; transcript_version "2"; exon_number "22"; gene_name "Cacna1c"; gene_source "ensembl"; gene_biotype "protein_coding"; transcript_name "Cacna1c-206"; transcript_source "ensembl"; transcript_biotype "protein_coding"; exon_id "ENSRNOE00000354979"; exon_version "1"; tag "Ensembl_canonical";
4	ensembl	CDS	153513721	153513780	0	-	0	gene_id "ENSRNOG00000007090"; gene_version "10"; transcript_id "ENSRNOT00000114413"; transcript_version "2"; exon_number "22"; gene_name "Cacna1c"; gene_source "ensembl"; gene_biotype "protein_coding"; transcript_name "Cacna1c-206"; transcript_source "ensembl"; transcript_biotype "protein_coding"; protein_id "ENSRNOP00000077418"; protein_version "2"; tag "Ensembl_canonical";
4	ensembl	exon	153513721	153513780	0	-	.	gene_id "ENSRNOG00000007090"; gene_version "10"; transcript_id "ENSRNOT00000170456"; transcript_version "1"; exon_number "22"; gene_name "Cacna1c"; gene_source "ensembl"; gene_biotype "protein_coding"; transcript_name "Cacna1c-209"; transcript_source "ensembl"; transcript_biotype "protein_coding"; exon_id "ENSRNOE00000354979"; exon_version "1";
4	ensembl	CDS	153513721	153513780	0	-	0	gene_id "ENSRNOG00000007090"; gene_version "10"; transcript_id "ENSRNOT00000170456"; transcript_version "1"; exon_number "22"; gene_name "Cacna1c"; gene_source "ensembl"; gene_biotype "protein_coding"; transcript_name "Cacna1c-209"; transcript_source "ensembl"; transcript_biotype "protein_coding"; protein_id "ENSRNOP00000101159"; protein_version "1";
4	ensembl	exon	153513721	153513780	0	-	.	gene_id "ENSRNOG00000007090"; gene_version "10"; transcript_id "ENSRNOT00000041571"; transcript_version "7"; exon_number "21"; gene_name "Cacna1c"; gene_source "ensembl"; gene_biotype "protein_coding"; transcript_name "Cacna1c-201"; transcript_source "ensembl"; transcript_biotype "protein_coding"; exon_id "ENSRNOE00000354979"; exon_version "1";
4	ensembl	CDS	153513721	153513780	0	-	0	gene_id "ENSRNOG00000007090"; gene_version "10"; transcript_id "ENSRNOT00000041571"; transcript_version "7"; exon_number "21"; gene_name "Cacna1c"; gene_source "ensembl"; gene_biotype "protein_coding"; transcript_name "Cacna1c-201"; transcript_source "ensembl"; transcript_biotype "protein_coding"; protein_id "ENSRNOP00000051397"; protein_version "6";
4	ensembl	exon	153513721	153513780	0	-	.	gene_id "ENSRNOG00000007090"; gene_version "10"; transcript_id "ENSRNOT00000126089"; transcript_version "1"; exon_number "21"; gene_name "Cacna1c"; gene_source "ensembl"; gene_biotype "protein_coding"; transcript_name "Cacna1c-208"; transcript_source "ensembl"; transcript_biotype "protein_coding"; exon_id "ENSRNOE00000354979"; exon_version "1";
4	ensembl	CDS	153513721	153513780	0	-	0	gene_id "ENSRNOG00000007090"; gene_version "10"; transcript_id "ENSRNOT00000126089"; transcript_version "1"; exon_number "21"; gene_name "Cacna1c"; gene_source "ensembl"; gene_biotype "protein_coding"; transcript_name "Cacna1c-208"; transcript_source "ensembl"; transcript_biotype "protein_coding"; protein_id "ENSRNOP00000108236"; protein_version "1";
4	ensembl	exon	153513923	153513982	0	-	.	gene_id "ENSRNOG00000007090"; gene_version "10"; transcript_id "ENSRNOT00000051846"; transcript_version "6"; exon_number "20"; gene_name "Cacna1c"; gene_source "ensembl"; gene_biotype "protein_coding"; transcript_name "Cacna1c-202"; transcript_source "ensembl"; transcript_biotype "protein_coding"; exon_id "ENSRNOE00000363085"; exon_version "1";
4	ensembl	CDS	153513923	153513982	0	-	0	gene_id "ENSRNOG00000007090"; gene_version "10"; transcript_id "ENSRNOT00000051846"; transcript_version "6"; exon_number "20"; gene_name "Cacna1c"; gene_source "ensembl"; gene_biotype "protein_coding"; transcript_name "Cacna1c-202"; transcript_source "ensembl"; transcript_biotype "protein_coding"; protein_id "ENSRNOP00000048580"; protein_version "5";
4	ensembl	exon	153513923	153513982	0	-	.	gene_id "ENSRNOG00000007090"; gene_version "10"; transcript_id "ENSRNOT00000170456"; transcript_version "1"; exon_number "21"; gene_name "Cacna1c"; gene_source "ensembl"; gene_biotype "protein_coding"; transcript_name "Cacna1c-209"; transcript_source "ensembl"; transcript_biotype "protein_coding"; exon_id "ENSRNOE00000363085"; exon_version "1";
4	ensembl	CDS	153513923	153513982	0	-	0	gene_id "ENSRNOG00000007090"; gene_version "10"; transcript_id "ENSRNOT00000170456"; transcript_version "1"; exon_number "21"; gene_name "Cacna1c"; gene_source "ensembl"; gene_biotype "protein_coding"; transcript_name "Cacna1c-209"; transcript_source "ensembl"; transcript_biotype "protein_coding"; protein_id "ENSRNOP00000101159"; protein_version "1";
4	ensembl	exon	153513923	153513982	0	-	.	gene_id "ENSRNOG00000007090"; gene_version "10"; transcript_id "ENSRNOT00000052017"; transcript_version "8"; exon_number "22"; gene_name "Cacna1c"; gene_source "ensembl"; gene_biotype "protein_coding"; transcript_name "Cacna1c-203"; transcript_source "ensembl"; transcript_biotype "protein_coding"; exon_id "ENSRNOE00000363085"; exon_version "1";
4	ensembl	CDS	153513923	153513982	0	-	0	gene_id "ENSRNOG00000007090"; gene_version "10"; transcript_id "ENSRNOT00000052017"; transcript_version "8"; exon_number "22"; gene_name "Cacna1c"; gene_source "ensembl"; gene_biotype "protein_coding"; transcript_name "Cacna1c-203"; transcript_source "ensembl"; transcript_biotype "protein_coding"; protein_id "ENSRNOP00000048790"; protein_version "7";
4	ensembl	exon	153513923	153513982	0	-	.	gene_id "ENSRNOG00000007090"; gene_version "10"; transcript_id "ENSRNOT00000121801"; transcript_version "1"; exon_number "22"; gene_name "Cacna1c"; gene_source "ensembl"; gene_biotype "protein_coding"; transcript_name "Cacna1c-207"; transcript_source "ensembl"; transcript_biotype "protein_coding"; exon_id "ENSRNOE00000363085"; exon_version "1";
4	ensembl	CDS	153513923	153513982	0	-	0	gene_id "ENSRNOG00000007090"; gene_version "10"; transcript_id "ENSRNOT00000121801"; transcript_version "1"; exon_number "22"; gene_name "Cacna1c"; gene_source "ensembl"; gene_biotype "protein_coding"; transcript_name "Cacna1c-207"; transcript_source "ensembl"; transcript_biotype "protein_coding"; protein_id "ENSRNOP00000101938"; protein_version "1";
4	ensembl	exon	153513923	153513982	0	-	.	gene_id "ENSRNOG00000007090"; gene_version "10"; transcript_id "ENSRNOT00000113714"; transcript_version "2"; exon_number "21"; gene_name "Cacna1c"; gene_source "ensembl"; gene_biotype "protein_coding"; transcript_name "Cacna1c-205"; transcript_source "ensembl"; transcript_biotype "protein_coding"; exon_id "ENSRNOE00000363085"; exon_version "1";
4	ensembl	CDS	153513923	153513982	0	-	0	gene_id "ENSRNOG00000007090"; gene_version "10"; transcript_id "ENSRNOT00000113714"; transcript_version "2"; exon_number "21"; gene_name "Cacna1c"; gene_source "ensembl"; gene_biotype "protein_coding"; transcript_name "Cacna1c-205"; transcript_source "ensembl"; transcript_biotype "protein_coding"; protein_id "ENSRNOP00000094626"; protein_version "2";
4	ensembl	exon	153513923	153513982	0	-	.	gene_id "ENSRNOG00000007090"; gene_version "10"; transcript_id "ENSRNOT00000106776"; transcript_version "2"; exon_number "21"; gene_name "Cacna1c"; gene_source "ensembl"; gene_biotype "protein_coding"; transcript_name "Cacna1c-204"; transcript_source "ensembl"; transcript_biotype "protein_coding"; exon_id "ENSRNOE00000363085"; exon_version "1";
4	ensembl	CDS	153513923	153513982	0	-	0	gene_id "ENSRNOG00000007090"; gene_version "10"; transcript_id "ENSRNOT00000106776"; transcript_version "2"; exon_number "21"; gene_name "Cacna1c"; gene_source "ensembl"; gene_biotype "protein_coding"; transcript_name "Cacna1c-204"; transcript_source "ensembl"; transcript_biotype "protein_coding"; protein_id "ENSRNOP00000094898"; protein_version "2";
4	ensembl	exon	153515109	153515238	0	-	.	gene_id "ENSRNOG00000007090"; gene_version "10"; transcript_id "ENSRNOT00000051846"; transcript_version "6"; exon_number "19"; gene_name "Cacna1c"; gene_source "ensembl"; gene_biotype "protein_coding"; transcript_name "Cacna1c-202"; transcript_source "ensembl"; transcript_biotype "protein_coding"; exon_id "ENSRNOE00000281496"; exon_version "1";
4	ensembl	CDS	153515109	153515238	0	-	1	gene_id "ENSRNOG00000007090"; gene_version "10"; transcript_id "ENSRNOT00000051846"; transcript_version "6"; exon_number "19"; gene_name "Cacna1c"; gene_source "ensembl"; gene_biotype "protein_coding"; transcript_name "Cacna1c-202"; transcript_source "ensembl"; transcript_biotype "protein_coding"; protein_id "ENSRNOP00000048580"; protein_version "5";
4	ensembl	exon	153515109	153515238	0	-	.	gene_id "ENSRNOG00000007090"; gene_version "10"; transcript_id "ENSRNOT00000114413"; transcript_version "2"; exon_number "21"; gene_name "Cacna1c"; gene_source "ensembl"; gene_biotype "protein_coding"; transcript_name "Cacna1c-206"; transcript_source "ensembl"; transcript_biotype "protein_coding"; exon_id "ENSRNOE00000281496"; exon_version "1"; tag "Ensembl_canonical";
4	ensembl	CDS	153515109	153515238	0	-	1	gene_id "ENSRNOG00000007090"; gene_version "10"; transcript_id "ENSRNOT00000114413"; transcript_version "2"; exon_number "21"; gene_name "Cacna1c"; gene_source "ensembl"; gene_biotype "protein_coding"; transcript_name "Cacna1c-206"; transcript_source "ensembl"; transcript_biotype "protein_coding"; protein_id "ENSRNOP00000077418"; protein_version "2"; tag "Ensembl_canonical";
4	ensembl	exon	153515109	153515238	0	-	.	gene_id "ENSRNOG00000007090"; gene_version "10"; transcript_id "ENSRNOT00000170456"; transcript_version "1"; exon_number "20"; gene_name "Cacna1c"; gene_source "ensembl"; gene_biotype "protein_coding"; transcript_name "Cacna1c-209"; transcript_source "ensembl"; transcript_biotype "protein_coding"; exon_id "ENSRNOE00000281496"; exon_version "1";
4	ensembl	CDS	153515109	153515238	0	-	1	gene_id "ENSRNOG00000007090"; gene_version "10"; transcript_id "ENSRNOT00000170456"; transcript_version "1"; exon_number "20"; gene_name "Cacna1c"; gene_source "ensembl"; gene_biotype "protein_coding"; transcript_name "Cacna1c-209"; transcript_source "ensembl"; transcript_biotype "protein_coding"; protein_id "ENSRNOP00000101159"; protein_version "1";
4	ensembl	exon	153515109	153515238	0	-	.	gene_id "ENSRNOG00000007090"; gene_version "10"; transcript_id "ENSRNOT00000052017"; transcript_version "8"; exon_number "21"; gene_name "Cacna1c"; gene_source "ensembl"; gene_biotype "protein_coding"; transcript_name "Cacna1c-203"; transcript_source "ensembl"; transcript_biotype "protein_coding"; exon_id "ENSRNOE00000281496"; exon_version "1";
4	ensembl	CDS	153515109	153515238	0	-	1	gene_id "ENSRNOG00000007090"; gene_version "10"; transcript_id "ENSRNOT00000052017"; transcript_version "8"; exon_number "21"; gene_name "Cacna1c"; gene_source "ensembl"; gene_biotype "protein_coding"; transcript_name "Cacna1c-203"; transcript_source "ensembl"; transcript_biotype "protein_coding"; protein_id "ENSRNOP00000048790"; protein_version "7";
4	ensembl	exon	153515109	153515238	0	-	.	gene_id "ENSRNOG00000007090"; gene_version "10"; transcript_id "ENSRNOT00000041571"; transcript_version "7"; exon_number "20"; gene_name "Cacna1c"; gene_source "ensembl"; gene_biotype "protein_coding"; transcript_name "Cacna1c-201"; transcript_source "ensembl"; transcript_biotype "protein_coding"; exon_id "ENSRNOE00000281496"; exon_version "1";
4	ensembl	CDS	153515109	153515238	0	-	1	gene_id "ENSRNOG00000007090"; gene_version "10"; transcript_id "ENSRNOT00000041571"; transcript_version "7"; exon_number "20"; gene_name "Cacna1c"; gene_source "ensembl"; gene_biotype "protein_coding"; transcript_name "Cacna1c-201"; transcript_source "ensembl"; transcript_biotype "protein_coding"; protein_id "ENSRNOP00000051397"; protein_version "6";
4	ensembl	exon	153515109	153515238	0	-	.	gene_id "ENSRNOG00000007090"; gene_version "10"; transcript_id "ENSRNOT00000126089"; transcript_version "1"; exon_number "20"; gene_name "Cacna1c"; gene_source "ensembl"; gene_biotype "protein_coding"; transcript_name "Cacna1c-208"; transcript_source "ensembl"; transcript_biotype "protein_coding"; exon_id "ENSRNOE00000281496"; exon_version "1";
4	ensembl	CDS	153515109	153515238	0	-	1	gene_id "ENSRNOG00000007090"; gene_version "10"; transcript_id "ENSRNOT00000126089"; transcript_version "1"; exon_number "20"; gene_name "Cacna1c"; gene_source "ensembl"; gene_biotype "protein_coding"; transcript_name "Cacna1c-208"; transcript_source "ensembl"; transcript_biotype "protein_coding"; protein_id "ENSRNOP00000108236"; protein_version "1";
4	ensembl	exon	153515109	153515238	0	-	.	gene_id "ENSRNOG00000007090"; gene_version "10"; transcript_id "ENSRNOT00000121801"; transcript_version "1"; exon_number "21"; gene_name "Cacna1c"; gene_source "ensembl"; gene_biotype "protein_coding"; transcript_name "Cacna1c-207"; transcript_source "ensembl"; transcript_biotype "protein_coding"; exon_id "ENSRNOE00000281496"; exon_version "1";
4	ensembl	CDS	153515109	153515238	0	-	1	gene_id "ENSRNOG00000007090"; gene_version "10"; transcript_id "ENSRNOT00000121801"; transcript_version "1"; exon_number "21"; gene_name "Cacna1c"; gene_source "ensembl"; gene_biotype "protein_coding"; transcript_name "Cacna1c-207"; transcript_source "ensembl"; transcript_biotype "protein_coding"; protein_id "ENSRNOP00000101938"; protein_version "1";
4	ensembl	exon	153515109	153515238	0	-	.	gene_id "ENSRNOG00000007090"; gene_version "10"; transcript_id "ENSRNOT00000113714"; transcript_version "2"; exon_number "20"; gene_name "Cacna1c"; gene_source "ensembl"; gene_biotype "protein_coding"; transcript_name "Cacna1c-205"; transcript_source "ensembl"; transcript_biotype "protein_coding"; exon_id "ENSRNOE00000281496"; exon_version "1";
4	ensembl	CDS	153515109	153515238	0	-	1	gene_id "ENSRNOG00000007090"; gene_version "10"; transcript_id "ENSRNOT00000113714"; transcript_version "2"; exon_number "20"; gene_name "Cacna1c"; gene_source "ensembl"; gene_biotype "protein_coding"; transcript_name "Cacna1c-205"; transcript_source "ensembl"; transcript_biotype "protein_coding"; protein_id "ENSRNOP00000094626"; protein_version "2";
4	ensembl	exon	153515109	153515238	0	-	.	gene_id "ENSRNOG00000007090"; gene_version "10"; transcript_id "ENSRNOT00000106776"; transcript_version "2"; exon_number "20"; gene_name "Cacna1c"; gene_source "ensembl"; gene_biotype "protein_coding"; transcript_name "Cacna1c-204"; transcript_source "ensembl"; transcript_biotype "protein_coding"; exon_id "ENSRNOE00000281496"; exon_version "1";
4	ensembl	CDS	153515109	153515238	0	-	1	gene_id "ENSRNOG00000007090"; gene_version "10"; transcript_id "ENSRNOT00000106776"; transcript_version "2"; exon_number "20"; gene_name "Cacna1c"; gene_source "ensembl"; gene_biotype "protein_coding"; transcript_name "Cacna1c-204"; transcript_source "ensembl"; transcript_biotype "protein_coding"; protein_id "ENSRNOP00000094898"; protein_version "2";
4	ensembl	exon	153515594	153515726	0	-	.	gene_id "ENSRNOG00000007090"; gene_version "10"; transcript_id "ENSRNOT00000051846"; transcript_version "6"; exon_number "18"; gene_name "Cacna1c"; gene_source "ensembl"; gene_biotype "protein_coding"; transcript_name "Cacna1c-202"; transcript_source "ensembl"; transcript_biotype "protein_coding"; exon_id "ENSRNOE00000315102"; exon_version "1";
4	ensembl	CDS	153515594	153515726	0	-	2	gene_id "ENSRNOG00000007090"; gene_version "10"; transcript_id "ENSRNOT00000051846"; transcript_version "6"; exon_number "18"; gene_name "Cacna1c"; gene_source "ensembl"; gene_biotype "protein_coding"; transcript_name "Cacna1c-202"; transcript_source "ensembl"; transcript_biotype "protein_coding"; protein_id "ENSRNOP00000048580"; protein_version "5";
4	ensembl	exon	153515594	153515726	0	-	.	gene_id "ENSRNOG00000007090"; gene_version "10"; transcript_id "ENSRNOT00000114413"; transcript_version "2"; exon_number "20"; gene_name "Cacna1c"; gene_source "ensembl"; gene_biotype "protein_coding"; transcript_name "Cacna1c-206"; transcript_source "ensembl"; transcript_biotype "protein_coding"; exon_id "ENSRNOE00000315102"; exon_version "1"; tag "Ensembl_canonical";
4	ensembl	CDS	153515594	153515726	0	-	2	gene_id "ENSRNOG00000007090"; gene_version "10"; transcript_id "ENSRNOT00000114413"; transcript_version "2"; exon_number "20"; gene_name "Cacna1c"; gene_source "ensembl"; gene_biotype "protein_coding"; transcript_name "Cacna1c-206"; transcript_source "ensembl"; transcript_biotype "protein_coding"; protein_id "ENSRNOP00000077418"; protein_version "2"; tag "Ensembl_canonical";
4	ensembl	exon	153515594	153515726	0	-	.	gene_id "ENSRNOG00000007090"; gene_version "10"; transcript_id "ENSRNOT00000170456"; transcript_version "1"; exon_number "19"; gene_name "Cacna1c"; gene_source "ensembl"; gene_biotype "protein_coding"; transcript_name "Cacna1c-209"; transcript_source "ensembl"; transcript_biotype "protein_coding"; exon_id "ENSRNOE00000315102"; exon_version "1";
4	ensembl	CDS	153515594	153515726	0	-	2	gene_id "ENSRNOG00000007090"; gene_version "10"; transcript_id "ENSRNOT00000170456"; transcript_version "1"; exon_number "19"; gene_name "Cacna1c"; gene_source "ensembl"; gene_biotype "protein_coding"; transcript_name "Cacna1c-209"; transcript_source "ensembl"; transcript_biotype "protein_coding"; protein_id "ENSRNOP00000101159"; protein_version "1";
4	ensembl	exon	153515594	153515726	0	-	.	gene_id "ENSRNOG00000007090"; gene_version "10"; transcript_id "ENSRNOT00000052017"; transcript_version "8"; exon_number "20"; gene_name "Cacna1c"; gene_source "ensembl"; gene_biotype "protein_coding"; transcript_name "Cacna1c-203"; transcript_source "ensembl"; transcript_biotype "protein_coding"; exon_id "ENSRNOE00000315102"; exon_version "1";
4	ensembl	CDS	153515594	153515726	0	-	2	gene_id "ENSRNOG00000007090"; gene_version "10"; transcript_id "ENSRNOT00000052017"; transcript_version "8"; exon_number "20"; gene_name "Cacna1c"; gene_source "ensembl"; gene_biotype "protein_coding"; transcript_name "Cacna1c-203"; transcript_source "ensembl"; transcript_biotype "protein_coding"; protein_id "ENSRNOP00000048790"; protein_version "7";
4	ensembl	exon	153515594	153515726	0	-	.	gene_id "ENSRNOG00000007090"; gene_version "10"; transcript_id "ENSRNOT00000041571"; transcript_version "7"; exon_number "19"; gene_name "Cacna1c"; gene_source "ensembl"; gene_biotype "protein_coding"; transcript_name "Cacna1c-201"; transcript_source "ensembl"; transcript_biotype "protein_coding"; exon_id "ENSRNOE00000315102"; exon_version "1";
4	ensembl	CDS	153515594	153515726	0	-	2	gene_id "ENSRNOG00000007090"; gene_version "10"; transcript_id "ENSRNOT00000041571"; transcript_version "7"; exon_number "19"; gene_name "Cacna1c"; gene_source "ensembl"; gene_biotype "protein_coding"; transcript_name "Cacna1c-201"; transcript_source "ensembl"; transcript_biotype "protein_coding"; protein_id "ENSRNOP00000051397"; protein_version "6";
4	ensembl	exon	153515594	153515726	0	-	.	gene_id "ENSRNOG00000007090"; gene_version "10"; transcript_id "ENSRNOT00000126089"; transcript_version "1"; exon_number "19"; gene_name "Cacna1c"; gene_source "ensembl"; gene_biotype "protein_coding"; transcript_name "Cacna1c-208"; transcript_source "ensembl"; transcript_biotype "protein_coding"; exon_id "ENSRNOE00000315102"; exon_version "1";
4	ensembl	CDS	153515594	153515726	0	-	2	gene_id "ENSRNOG00000007090"; gene_version "10"; transcript_id "ENSRNOT00000126089"; transcript_version "1"; exon_number "19"; gene_name "Cacna1c"; gene_source "ensembl"; gene_biotype "protein_coding"; transcript_name "Cacna1c-208"; transcript_source "ensembl"; transcript_biotype "protein_coding"; protein_id "ENSRNOP00000108236"; protein_version "1";
4	ensembl	exon	153515594	153515726	0	-	.	gene_id "ENSRNOG00000007090"; gene_version "10"; transcript_id "ENSRNOT00000121801"; transcript_version "1"; exon_number "20"; gene_name "Cacna1c"; gene_source "ensembl"; gene_biotype "protein_coding"; transcript_name "Cacna1c-207"; transcript_source "ensembl"; transcript_biotype "protein_coding"; exon_id "ENSRNOE00000315102"; exon_version "1";
4	ensembl	CDS	153515594	153515726	0	-	2	gene_id "ENSRNOG00000007090"; gene_version "10"; transcript_id "ENSRNOT00000121801"; transcript_version "1"; exon_number "20"; gene_name "Cacna1c"; gene_source "ensembl"; gene_biotype "protein_coding"; transcript_name "Cacna1c-207"; transcript_source "ensembl"; transcript_biotype "protein_coding"; protein_id "ENSRNOP00000101938"; protein_version "1";
4	ensembl	exon	153515594	153515726	0	-	.	gene_id "ENSRNOG00000007090"; gene_version "10"; transcript_id "ENSRNOT00000113714"; transcript_version "2"; exon_number "19"; gene_name "Cacna1c"; gene_source "ensembl"; gene_biotype "protein_coding"; transcript_name "Cacna1c-205"; transcript_source "ensembl"; transcript_biotype "protein_coding"; exon_id "ENSRNOE00000315102"; exon_version "1";
4	ensembl	CDS	153515594	153515726	0	-	2	gene_id "ENSRNOG00000007090"; gene_version "10"; transcript_id "ENSRNOT00000113714"; transcript_version "2"; exon_number "19"; gene_name "Cacna1c"; gene_source "ensembl"; gene_biotype "protein_coding"; transcript_name "Cacna1c-205"; transcript_source "ensembl"; transcript_biotype "protein_coding"; protein_id "ENSRNOP00000094626"; protein_version "2";
4	ensembl	exon	153515594	153515726	0	-	.	gene_id "ENSRNOG00000007090"; gene_version "10"; transcript_id "ENSRNOT00000106776"; transcript_version "2"; exon_number "19"; gene_name "Cacna1c"; gene_source "ensembl"; gene_biotype "protein_coding"; transcript_name "Cacna1c-204"; transcript_source "ensembl"; transcript_biotype "protein_coding"; exon_id "ENSRNOE00000315102"; exon_version "1";
4	ensembl	CDS	153515594	153515726	0	-	2	gene_id "ENSRNOG00000007090"; gene_version "10"; transcript_id "ENSRNOT00000106776"; transcript_version "2"; exon_number "19"; gene_name "Cacna1c"; gene_source "ensembl"; gene_biotype "protein_coding"; transcript_name "Cacna1c-204"; transcript_source "ensembl"; transcript_biotype "protein_coding"; protein_id "ENSRNOP00000094898"; protein_version "2";
4	ensembl	exon	153522315	153522384	0	-	.	gene_id "ENSRNOG00000007090"; gene_version "10"; transcript_id "ENSRNOT00000051846"; transcript_version "6"; exon_number "17"; gene_name "Cacna1c"; gene_source "ensembl"; gene_biotype "protein_coding"; transcript_name "Cacna1c-202"; transcript_source "ensembl"; transcript_biotype "protein_coding"; exon_id "ENSRNOE00000345714"; exon_version "1";
4	ensembl	CDS	153522315	153522384	0	-	0	gene_id "ENSRNOG00000007090"; gene_version "10"; transcript_id "ENSRNOT00000051846"; transcript_version "6"; exon_number "17"; gene_name "Cacna1c"; gene_source "ensembl"; gene_biotype "protein_coding"; transcript_name "Cacna1c-202"; transcript_source "ensembl"; transcript_biotype "protein_coding"; protein_id "ENSRNOP00000048580"; protein_version "5";
4	ensembl	exon	153522315	153522384	0	-	.	gene_id "ENSRNOG00000007090"; gene_version "10"; transcript_id "ENSRNOT00000114413"; transcript_version "2"; exon_number "19"; gene_name "Cacna1c"; gene_source "ensembl"; gene_biotype "protein_coding"; transcript_name "Cacna1c-206"; transcript_source "ensembl"; transcript_biotype "protein_coding"; exon_id "ENSRNOE00000345714"; exon_version "1"; tag "Ensembl_canonical";
4	ensembl	CDS	153522315	153522384	0	-	0	gene_id "ENSRNOG00000007090"; gene_version "10"; transcript_id "ENSRNOT00000114413"; transcript_version "2"; exon_number "19"; gene_name "Cacna1c"; gene_source "ensembl"; gene_biotype "protein_coding"; transcript_name "Cacna1c-206"; transcript_source "ensembl"; transcript_biotype "protein_coding"; protein_id "ENSRNOP00000077418"; protein_version "2"; tag "Ensembl_canonical";
4	ensembl	exon	153522315	153522384	0	-	.	gene_id "ENSRNOG00000007090"; gene_version "10"; transcript_id "ENSRNOT00000170456"; transcript_version "1"; exon_number "18"; gene_name "Cacna1c"; gene_source "ensembl"; gene_biotype "protein_coding"; transcript_name "Cacna1c-209"; transcript_source "ensembl"; transcript_biotype "protein_coding"; exon_id "ENSRNOE00000345714"; exon_version "1";
4	ensembl	CDS	153522315	153522384	0	-	0	gene_id "ENSRNOG00000007090"; gene_version "10"; transcript_id "ENSRNOT00000170456"; transcript_version "1"; exon_number "18"; gene_name "Cacna1c"; gene_source "ensembl"; gene_biotype "protein_coding"; transcript_name "Cacna1c-209"; transcript_source "ensembl"; transcript_biotype "protein_coding"; protein_id "ENSRNOP00000101159"; protein_version "1";
4	ensembl	exon	153522315	153522384	0	-	.	gene_id "ENSRNOG00000007090"; gene_version "10"; transcript_id "ENSRNOT00000052017"; transcript_version "8"; exon_number "19"; gene_name "Cacna1c"; gene_source "ensembl"; gene_biotype "protein_coding"; transcript_name "Cacna1c-203"; transcript_source "ensembl"; transcript_biotype "protein_coding"; exon_id "ENSRNOE00000345714"; exon_version "1";
4	ensembl	CDS	153522315	153522384	0	-	0	gene_id "ENSRNOG00000007090"; gene_version "10"; transcript_id "ENSRNOT00000052017"; transcript_version "8"; exon_number "19"; gene_name "Cacna1c"; gene_source "ensembl"; gene_biotype "protein_coding"; transcript_name "Cacna1c-203"; transcript_source "ensembl"; transcript_biotype "protein_coding"; protein_id "ENSRNOP00000048790"; protein_version "7";
4	ensembl	exon	153522315	153522384	0	-	.	gene_id "ENSRNOG00000007090"; gene_version "10"; transcript_id "ENSRNOT00000041571"; transcript_version "7"; exon_number "18"; gene_name "Cacna1c"; gene_source "ensembl"; gene_biotype "protein_coding"; transcript_name "Cacna1c-201"; transcript_source "ensembl"; transcript_biotype "protein_coding"; exon_id "ENSRNOE00000345714"; exon_version "1";
4	ensembl	CDS	153522315	153522384	0	-	0	gene_id "ENSRNOG00000007090"; gene_version "10"; transcript_id "ENSRNOT00000041571"; transcript_version "7"; exon_number "18"; gene_name "Cacna1c"; gene_source "ensembl"; gene_biotype "protein_coding"; transcript_name "Cacna1c-201"; transcript_source "ensembl"; transcript_biotype "protein_coding"; protein_id "ENSRNOP00000051397"; protein_version "6";
4	ensembl	exon	153522315	153522384	0	-	.	gene_id "ENSRNOG00000007090"; gene_version "10"; transcript_id "ENSRNOT00000126089"; transcript_version "1"; exon_number "18"; gene_name "Cacna1c"; gene_source "ensembl"; gene_biotype "protein_coding"; transcript_name "Cacna1c-208"; transcript_source "ensembl"; transcript_biotype "protein_coding"; exon_id "ENSRNOE00000345714"; exon_version "1";
4	ensembl	CDS	153522315	153522384	0	-	0	gene_id "ENSRNOG00000007090"; gene_version "10"; transcript_id "ENSRNOT00000126089"; transcript_version "1"; exon_number "18"; gene_name "Cacna1c"; gene_source "ensembl"; gene_biotype "protein_coding"; transcript_name "Cacna1c-208"; transcript_source "ensembl"; transcript_biotype "protein_coding"; protein_id "ENSRNOP00000108236"; protein_version "1";
4	ensembl	exon	153522315	153522384	0	-	.	gene_id "ENSRNOG00000007090"; gene_version "10"; transcript_id "ENSRNOT00000121801"; transcript_version "1"; exon_number "19"; gene_name "Cacna1c"; gene_source "ensembl"; gene_biotype "protein_coding"; transcript_name "Cacna1c-207"; transcript_source "ensembl"; transcript_biotype "protein_coding"; exon_id "ENSRNOE00000345714"; exon_version "1";
4	ensembl	CDS	153522315	153522384	0	-	0	gene_id "ENSRNOG00000007090"; gene_version "10"; transcript_id "ENSRNOT00000121801"; transcript_version "1"; exon_number "19"; gene_name "Cacna1c"; gene_source "ensembl"; gene_biotype "protein_coding"; transcript_name "Cacna1c-207"; transcript_source "ensembl"; transcript_biotype "protein_coding"; protein_id "ENSRNOP00000101938"; protein_version "1";
4	ensembl	exon	153522315	153522384	0	-	.	gene_id "ENSRNOG00000007090"; gene_version "10"; transcript_id "ENSRNOT00000113714"; transcript_version "2"; exon_number "18"; gene_name "Cacna1c"; gene_source "ensembl"; gene_biotype "protein_coding"; transcript_name "Cacna1c-205"; transcript_source "ensembl"; transcript_biotype "protein_coding"; exon_id "ENSRNOE00000345714"; exon_version "1";
4	ensembl	CDS	153522315	153522384	0	-	0	gene_id "ENSRNOG00000007090"; gene_version "10"; transcript_id "ENSRNOT00000113714"; transcript_version "2"; exon_number "18"; gene_name "Cacna1c"; gene_source "ensembl"; gene_biotype "protein_coding"; transcript_name "Cacna1c-205"; transcript_source "ensembl"; transcript_biotype "protein_coding"; protein_id "ENSRNOP00000094626"; protein_version "2";
4	ensembl	exon	153522315	153522384	0	-	.	gene_id "ENSRNOG00000007090"; gene_version "10"; transcript_id "ENSRNOT00000106776"; transcript_version "2"; exon_number "18"; gene_name "Cacna1c"; gene_source "ensembl"; gene_biotype "protein_coding"; transcript_name "Cacna1c-204"; transcript_source "ensembl"; transcript_biotype "protein_coding"; exon_id "ENSRNOE00000345714"; exon_version "1";
4	ensembl	CDS	153522315	153522384	0	-	0	gene_id "ENSRNOG00000007090"; gene_version "10"; transcript_id "ENSRNOT00000106776"; transcript_version "2"; exon_number "18"; gene_name "Cacna1c"; gene_source "ensembl"; gene_biotype "protein_coding"; transcript_name "Cacna1c-204"; transcript_source "ensembl"; transcript_biotype "protein_coding"; protein_id "ENSRNOP00000094898"; protein_version "2";
4	ensembl	exon	153522691	153522811	0	-	.	gene_id "ENSRNOG00000007090"; gene_version "10"; transcript_id "ENSRNOT00000051846"; transcript_version "6"; exon_number "16"; gene_name "Cacna1c"; gene_source "ensembl"; gene_biotype "protein_coding"; transcript_name "Cacna1c-202"; transcript_source "ensembl"; transcript_biotype "protein_coding"; exon_id "ENSRNOE00000312806"; exon_version "1";
4	ensembl	CDS	153522691	153522811	0	-	1	gene_id "ENSRNOG00000007090"; gene_version "10"; transcript_id "ENSRNOT00000051846"; transcript_version "6"; exon_number "16"; gene_name "Cacna1c"; gene_source "ensembl"; gene_biotype "protein_coding"; transcript_name "Cacna1c-202"; transcript_source "ensembl"; transcript_biotype "protein_coding"; protein_id "ENSRNOP00000048580"; protein_version "5";
4	ensembl	exon	153522691	153522811	0	-	.	gene_id "ENSRNOG00000007090"; gene_version "10"; transcript_id "ENSRNOT00000114413"; transcript_version "2"; exon_number "18"; gene_name "Cacna1c"; gene_source "ensembl"; gene_biotype "protein_coding"; transcript_name "Cacna1c-206"; transcript_source "ensembl"; transcript_biotype "protein_coding"; exon_id "ENSRNOE00000312806"; exon_version "1"; tag "Ensembl_canonical";
4	ensembl	CDS	153522691	153522811	0	-	1	gene_id "ENSRNOG00000007090"; gene_version "10"; transcript_id "ENSRNOT00000114413"; transcript_version "2"; exon_number "18"; gene_name "Cacna1c"; gene_source "ensembl"; gene_biotype "protein_coding"; transcript_name "Cacna1c-206"; transcript_source "ensembl"; transcript_biotype "protein_coding"; protein_id "ENSRNOP00000077418"; protein_version "2"; tag "Ensembl_canonical";
4	ensembl	exon	153522691	153522811	0	-	.	gene_id "ENSRNOG00000007090"; gene_version "10"; transcript_id "ENSRNOT00000170456"; transcript_version "1"; exon_number "17"; gene_name "Cacna1c"; gene_source "ensembl"; gene_biotype "protein_coding"; transcript_name "Cacna1c-209"; transcript_source "ensembl"; transcript_biotype "protein_coding"; exon_id "ENSRNOE00000312806"; exon_version "1";
4	ensembl	CDS	153522691	153522811	0	-	1	gene_id "ENSRNOG00000007090"; gene_version "10"; transcript_id "ENSRNOT00000170456"; transcript_version "1"; exon_number "17"; gene_name "Cacna1c"; gene_source "ensembl"; gene_biotype "protein_coding"; transcript_name "Cacna1c-209"; transcript_source "ensembl"; transcript_biotype "protein_coding"; protein_id "ENSRNOP00000101159"; protein_version "1";
4	ensembl	exon	153522691	153522811	0	-	.	gene_id "ENSRNOG00000007090"; gene_version "10"; transcript_id "ENSRNOT00000052017"; transcript_version "8"; exon_number "18"; gene_name "Cacna1c"; gene_source "ensembl"; gene_biotype "protein_coding"; transcript_name "Cacna1c-203"; transcript_source "ensembl"; transcript_biotype "protein_coding"; exon_id "ENSRNOE00000312806"; exon_version "1";
4	ensembl	CDS	153522691	153522811	0	-	1	gene_id "ENSRNOG00000007090"; gene_version "10"; transcript_id "ENSRNOT00000052017"; transcript_version "8"; exon_number "18"; gene_name "Cacna1c"; gene_source "ensembl"; gene_biotype "protein_coding"; transcript_name "Cacna1c-203"; transcript_source "ensembl"; transcript_biotype "protein_coding"; protein_id "ENSRNOP00000048790"; protein_version "7";
4	ensembl	exon	153522691	153522811	0	-	.	gene_id "ENSRNOG00000007090"; gene_version "10"; transcript_id "ENSRNOT00000041571"; transcript_version "7"; exon_number "17"; gene_name "Cacna1c"; gene_source "ensembl"; gene_biotype "protein_coding"; transcript_name "Cacna1c-201"; transcript_source "ensembl"; transcript_biotype "protein_coding"; exon_id "ENSRNOE00000312806"; exon_version "1";
4	ensembl	CDS	153522691	153522811	0	-	1	gene_id "ENSRNOG00000007090"; gene_version "10"; transcript_id "ENSRNOT00000041571"; transcript_version "7"; exon_number "17"; gene_name "Cacna1c"; gene_source "ensembl"; gene_biotype "protein_coding"; transcript_name "Cacna1c-201"; transcript_source "ensembl"; transcript_biotype "protein_coding"; protein_id "ENSRNOP00000051397"; protein_version "6";
4	ensembl	exon	153522691	153522811	0	-	.	gene_id "ENSRNOG00000007090"; gene_version "10"; transcript_id "ENSRNOT00000126089"; transcript_version "1"; exon_number "17"; gene_name "Cacna1c"; gene_source "ensembl"; gene_biotype "protein_coding"; transcript_name "Cacna1c-208"; transcript_source "ensembl"; transcript_biotype "protein_coding"; exon_id "ENSRNOE00000312806"; exon_version "1";
4	ensembl	CDS	153522691	153522811	0	-	1	gene_id "ENSRNOG00000007090"; gene_version "10"; transcript_id "ENSRNOT00000126089"; transcript_version "1"; exon_number "17"; gene_name "Cacna1c"; gene_source "ensembl"; gene_biotype "protein_coding"; transcript_name "Cacna1c-208"; transcript_source "ensembl"; transcript_biotype "protein_coding"; protein_id "ENSRNOP00000108236"; protein_version "1";
4	ensembl	exon	153522691	153522811	0	-	.	gene_id "ENSRNOG00000007090"; gene_version "10"; transcript_id "ENSRNOT00000121801"; transcript_version "1"; exon_number "18"; gene_name "Cacna1c"; gene_source "ensembl"; gene_biotype "protein_coding"; transcript_name "Cacna1c-207"; transcript_source "ensembl"; transcript_biotype "protein_coding"; exon_id "ENSRNOE00000312806"; exon_version "1";
4	ensembl	CDS	153522691	153522811	0	-	1	gene_id "ENSRNOG00000007090"; gene_version "10"; transcript_id "ENSRNOT00000121801"; transcript_version "1"; exon_number "18"; gene_name "Cacna1c"; gene_source "ensembl"; gene_biotype "protein_coding"; transcript_name "Cacna1c-207"; transcript_source "ensembl"; transcript_biotype "protein_coding"; protein_id "ENSRNOP00000101938"; protein_version "1";
4	ensembl	exon	153522691	153522811	0	-	.	gene_id "ENSRNOG00000007090"; gene_version "10"; transcript_id "ENSRNOT00000113714"; transcript_version "2"; exon_number "17"; gene_name "Cacna1c"; gene_source "ensembl"; gene_biotype "protein_coding"; transcript_name "Cacna1c-205"; transcript_source "ensembl"; transcript_biotype "protein_coding"; exon_id "ENSRNOE00000312806"; exon_version "1";
4	ensembl	CDS	153522691	153522811	0	-	1	gene_id "ENSRNOG00000007090"; gene_version "10"; transcript_id "ENSRNOT00000113714"; transcript_version "2"; exon_number "17"; gene_name "Cacna1c"; gene_source "ensembl"; gene_biotype "protein_coding"; transcript_name "Cacna1c-205"; transcript_source "ensembl"; transcript_biotype "protein_coding"; protein_id "ENSRNOP00000094626"; protein_version "2";
4	ensembl	exon	153522691	153522811	0	-	.	gene_id "ENSRNOG00000007090"; gene_version "10"; transcript_id "ENSRNOT00000106776"; transcript_version "2"; exon_number "17"; gene_name "Cacna1c"; gene_source "ensembl"; gene_biotype "protein_coding"; transcript_name "Cacna1c-204"; transcript_source "ensembl"; transcript_biotype "protein_coding"; exon_id "ENSRNOE00000312806"; exon_version "1";
4	ensembl	CDS	153522691	153522811	0	-	1	gene_id "ENSRNOG00000007090"; gene_version "10"; transcript_id "ENSRNOT00000106776"; transcript_version "2"; exon_number "17"; gene_name "Cacna1c"; gene_source "ensembl"; gene_biotype "protein_coding"; transcript_name "Cacna1c-204"; transcript_source "ensembl"; transcript_biotype "protein_coding"; protein_id "ENSRNOP00000094898"; protein_version "2";
4	ensembl	exon	153523494	153523608	0	-	.	gene_id "ENSRNOG00000007090"; gene_version "10"; transcript_id "ENSRNOT00000051846"; transcript_version "6"; exon_number "15"; gene_name "Cacna1c"; gene_source "ensembl"; gene_biotype "protein_coding"; transcript_name "Cacna1c-202"; transcript_source "ensembl"; transcript_biotype "protein_coding"; exon_id "ENSRNOE00000302578"; exon_version "1";
4	ensembl	CDS	153523494	153523608	0	-	2	gene_id "ENSRNOG00000007090"; gene_version "10"; transcript_id "ENSRNOT00000051846"; transcript_version "6"; exon_number "15"; gene_name "Cacna1c"; gene_source "ensembl"; gene_biotype "protein_coding"; transcript_name "Cacna1c-202"; transcript_source "ensembl"; transcript_biotype "protein_coding"; protein_id "ENSRNOP00000048580"; protein_version "5";
4	ensembl	exon	153523494	153523608	0	-	.	gene_id "ENSRNOG00000007090"; gene_version "10"; transcript_id "ENSRNOT00000114413"; transcript_version "2"; exon_number "17"; gene_name "Cacna1c"; gene_source "ensembl"; gene_biotype "protein_coding"; transcript_name "Cacna1c-206"; transcript_source "ensembl"; transcript_biotype "protein_coding"; exon_id "ENSRNOE00000302578"; exon_version "1"; tag "Ensembl_canonical";
4	ensembl	CDS	153523494	153523608	0	-	2	gene_id "ENSRNOG00000007090"; gene_version "10"; transcript_id "ENSRNOT00000114413"; transcript_version "2"; exon_number "17"; gene_name "Cacna1c"; gene_source "ensembl"; gene_biotype "protein_coding"; transcript_name "Cacna1c-206"; transcript_source "ensembl"; transcript_biotype "protein_coding"; protein_id "ENSRNOP00000077418"; protein_version "2"; tag "Ensembl_canonical";
4	ensembl	exon	153523494	153523608	0	-	.	gene_id "ENSRNOG00000007090"; gene_version "10"; transcript_id "ENSRNOT00000170456"; transcript_version "1"; exon_number "16"; gene_name "Cacna1c"; gene_source "ensembl"; gene_biotype "protein_coding"; transcript_name "Cacna1c-209"; transcript_source "ensembl"; transcript_biotype "protein_coding"; exon_id "ENSRNOE00000302578"; exon_version "1";
4	ensembl	CDS	153523494	153523608	0	-	2	gene_id "ENSRNOG00000007090"; gene_version "10"; transcript_id "ENSRNOT00000170456"; transcript_version "1"; exon_number "16"; gene_name "Cacna1c"; gene_source "ensembl"; gene_biotype "protein_coding"; transcript_name "Cacna1c-209"; transcript_source "ensembl"; transcript_biotype "protein_coding"; protein_id "ENSRNOP00000101159"; protein_version "1";
4	ensembl	exon	153523494	153523608	0	-	.	gene_id "ENSRNOG00000007090"; gene_version "10"; transcript_id "ENSRNOT00000052017"; transcript_version "8"; exon_number "17"; gene_name "Cacna1c"; gene_source "ensembl"; gene_biotype "protein_coding"; transcript_name "Cacna1c-203"; transcript_source "ensembl"; transcript_biotype "protein_coding"; exon_id "ENSRNOE00000302578"; exon_version "1";
4	ensembl	CDS	153523494	153523608	0	-	2	gene_id "ENSRNOG00000007090"; gene_version "10"; transcript_id "ENSRNOT00000052017"; transcript_version "8"; exon_number "17"; gene_name "Cacna1c"; gene_source "ensembl"; gene_biotype "protein_coding"; transcript_name "Cacna1c-203"; transcript_source "ensembl"; transcript_biotype "protein_coding"; protein_id "ENSRNOP00000048790"; protein_version "7";
4	ensembl	exon	153523494	153523608	0	-	.	gene_id "ENSRNOG00000007090"; gene_version "10"; transcript_id "ENSRNOT00000041571"; transcript_version "7"; exon_number "16"; gene_name "Cacna1c"; gene_source "ensembl"; gene_biotype "protein_coding"; transcript_name "Cacna1c-201"; transcript_source "ensembl"; transcript_biotype "protein_coding"; exon_id "ENSRNOE00000302578"; exon_version "1";
4	ensembl	CDS	153523494	153523608	0	-	2	gene_id "ENSRNOG00000007090"; gene_version "10"; transcript_id "ENSRNOT00000041571"; transcript_version "7"; exon_number "16"; gene_name "Cacna1c"; gene_source "ensembl"; gene_biotype "protein_coding"; transcript_name "Cacna1c-201"; transcript_source "ensembl"; transcript_biotype "protein_coding"; protein_id "ENSRNOP00000051397"; protein_version "6";
4	ensembl	exon	153523494	153523608	0	-	.	gene_id "ENSRNOG00000007090"; gene_version "10"; transcript_id "ENSRNOT00000126089"; transcript_version "1"; exon_number "16"; gene_name "Cacna1c"; gene_source "ensembl"; gene_biotype "protein_coding"; transcript_name "Cacna1c-208"; transcript_source "ensembl"; transcript_biotype "protein_coding"; exon_id "ENSRNOE00000302578"; exon_version "1";
4	ensembl	CDS	153523494	153523608	0	-	2	gene_id "ENSRNOG00000007090"; gene_version "10"; transcript_id "ENSRNOT00000126089"; transcript_version "1"; exon_number "16"; gene_name "Cacna1c"; gene_source "ensembl"; gene_biotype "protein_coding"; transcript_name "Cacna1c-208"; transcript_source "ensembl"; transcript_biotype "protein_coding"; protein_id "ENSRNOP00000108236"; protein_version "1";
4	ensembl	exon	153523494	153523608	0	-	.	gene_id "ENSRNOG00000007090"; gene_version "10"; transcript_id "ENSRNOT00000121801"; transcript_version "1"; exon_number "17"; gene_name "Cacna1c"; gene_source "ensembl"; gene_biotype "protein_coding"; transcript_name "Cacna1c-207"; transcript_source "ensembl"; transcript_biotype "protein_coding"; exon_id "ENSRNOE00000302578"; exon_version "1";
4	ensembl	CDS	153523494	153523608	0	-	2	gene_id "ENSRNOG00000007090"; gene_version "10"; transcript_id "ENSRNOT00000121801"; transcript_version "1"; exon_number "17"; gene_name "Cacna1c"; gene_source "ensembl"; gene_biotype "protein_coding"; transcript_name "Cacna1c-207"; transcript_source "ensembl"; transcript_biotype "protein_coding"; protein_id "ENSRNOP00000101938"; protein_version "1";
4	ensembl	exon	153523494	153523608	0	-	.	gene_id "ENSRNOG00000007090"; gene_version "10"; transcript_id "ENSRNOT00000113714"; transcript_version "2"; exon_number "16"; gene_name "Cacna1c"; gene_source "ensembl"; gene_biotype "protein_coding"; transcript_name "Cacna1c-205"; transcript_source "ensembl"; transcript_biotype "protein_coding"; exon_id "ENSRNOE00000302578"; exon_version "1";
4	ensembl	CDS	153523494	153523608	0	-	2	gene_id "ENSRNOG00000007090"; gene_version "10"; transcript_id "ENSRNOT00000113714"; transcript_version "2"; exon_number "16"; gene_name "Cacna1c"; gene_source "ensembl"; gene_biotype "protein_coding"; transcript_name "Cacna1c-205"; transcript_source "ensembl"; transcript_biotype "protein_coding"; protein_id "ENSRNOP00000094626"; protein_version "2";
4	ensembl	exon	153523494	153523608	0	-	.	gene_id "ENSRNOG00000007090"; gene_version "10"; transcript_id "ENSRNOT00000106776"; transcript_version "2"; exon_number "16"; gene_name "Cacna1c"; gene_source "ensembl"; gene_biotype "protein_coding"; transcript_name "Cacna1c-204"; transcript_source "ensembl"; transcript_biotype "protein_coding"; exon_id "ENSRNOE00000302578"; exon_version "1";
4	ensembl	CDS	153523494	153523608	0	-	2	gene_id "ENSRNOG00000007090"; gene_version "10"; transcript_id "ENSRNOT00000106776"; transcript_version "2"; exon_number "16"; gene_name "Cacna1c"; gene_source "ensembl"; gene_biotype "protein_coding"; transcript_name "Cacna1c-204"; transcript_source "ensembl"; transcript_biotype "protein_coding"; protein_id "ENSRNOP00000094898"; protein_version "2";
4	ensembl	exon	153525459	153525579	0	-	.	gene_id "ENSRNOG00000007090"; gene_version "10"; transcript_id "ENSRNOT00000051846"; transcript_version "6"; exon_number "14"; gene_name "Cacna1c"; gene_source "ensembl"; gene_biotype "protein_coding"; transcript_name "Cacna1c-202"; transcript_source "ensembl"; transcript_biotype "protein_coding"; exon_id "ENSRNOE00000364464"; exon_version "1";
4	ensembl	CDS	153525459	153525579	0	-	0	gene_id "ENSRNOG00000007090"; gene_version "10"; transcript_id "ENSRNOT00000051846"; transcript_version "6"; exon_number "14"; gene_name "Cacna1c"; gene_source "ensembl"; gene_biotype "protein_coding"; transcript_name "Cacna1c-202"; transcript_source "ensembl"; transcript_biotype "protein_coding"; protein_id "ENSRNOP00000048580"; protein_version "5";
4	ensembl	exon	153525459	153525579	0	-	.	gene_id "ENSRNOG00000007090"; gene_version "10"; transcript_id "ENSRNOT00000114413"; transcript_version "2"; exon_number "16"; gene_name "Cacna1c"; gene_source "ensembl"; gene_biotype "protein_coding"; transcript_name "Cacna1c-206"; transcript_source "ensembl"; transcript_biotype "protein_coding"; exon_id "ENSRNOE00000364464"; exon_version "1"; tag "Ensembl_canonical";
4	ensembl	CDS	153525459	153525579	0	-	0	gene_id "ENSRNOG00000007090"; gene_version "10"; transcript_id "ENSRNOT00000114413"; transcript_version "2"; exon_number "16"; gene_name "Cacna1c"; gene_source "ensembl"; gene_biotype "protein_coding"; transcript_name "Cacna1c-206"; transcript_source "ensembl"; transcript_biotype "protein_coding"; protein_id "ENSRNOP00000077418"; protein_version "2"; tag "Ensembl_canonical";
4	ensembl	exon	153525459	153525579	0	-	.	gene_id "ENSRNOG00000007090"; gene_version "10"; transcript_id "ENSRNOT00000170456"; transcript_version "1"; exon_number "15"; gene_name "Cacna1c"; gene_source "ensembl"; gene_biotype "protein_coding"; transcript_name "Cacna1c-209"; transcript_source "ensembl"; transcript_biotype "protein_coding"; exon_id "ENSRNOE00000364464"; exon_version "1";
4	ensembl	CDS	153525459	153525579	0	-	0	gene_id "ENSRNOG00000007090"; gene_version "10"; transcript_id "ENSRNOT00000170456"; transcript_version "1"; exon_number "15"; gene_name "Cacna1c"; gene_source "ensembl"; gene_biotype "protein_coding"; transcript_name "Cacna1c-209"; transcript_source "ensembl"; transcript_biotype "protein_coding"; protein_id "ENSRNOP00000101159"; protein_version "1";
4	ensembl	exon	153525459	153525579	0	-	.	gene_id "ENSRNOG00000007090"; gene_version "10"; transcript_id "ENSRNOT00000052017"; transcript_version "8"; exon_number "16"; gene_name "Cacna1c"; gene_source "ensembl"; gene_biotype "protein_coding"; transcript_name "Cacna1c-203"; transcript_source "ensembl"; transcript_biotype "protein_coding"; exon_id "ENSRNOE00000364464"; exon_version "1";
4	ensembl	CDS	153525459	153525579	0	-	0	gene_id "ENSRNOG00000007090"; gene_version "10"; transcript_id "ENSRNOT00000052017"; transcript_version "8"; exon_number "16"; gene_name "Cacna1c"; gene_source "ensembl"; gene_biotype "protein_coding"; transcript_name "Cacna1c-203"; transcript_source "ensembl"; transcript_biotype "protein_coding"; protein_id "ENSRNOP00000048790"; protein_version "7";
4	ensembl	exon	153525459	153525579	0	-	.	gene_id "ENSRNOG00000007090"; gene_version "10"; transcript_id "ENSRNOT00000041571"; transcript_version "7"; exon_number "15"; gene_name "Cacna1c"; gene_source "ensembl"; gene_biotype "protein_coding"; transcript_name "Cacna1c-201"; transcript_source "ensembl"; transcript_biotype "protein_coding"; exon_id "ENSRNOE00000364464"; exon_version "1";
4	ensembl	CDS	153525459	153525579	0	-	0	gene_id "ENSRNOG00000007090"; gene_version "10"; transcript_id "ENSRNOT00000041571"; transcript_version "7"; exon_number "15"; gene_name "Cacna1c"; gene_source "ensembl"; gene_biotype "protein_coding"; transcript_name "Cacna1c-201"; transcript_source "ensembl"; transcript_biotype "protein_coding"; protein_id "ENSRNOP00000051397"; protein_version "6";
4	ensembl	exon	153525459	153525579	0	-	.	gene_id "ENSRNOG00000007090"; gene_version "10"; transcript_id "ENSRNOT00000126089"; transcript_version "1"; exon_number "15"; gene_name "Cacna1c"; gene_source "ensembl"; gene_biotype "protein_coding"; transcript_name "Cacna1c-208"; transcript_source "ensembl"; transcript_biotype "protein_coding"; exon_id "ENSRNOE00000364464"; exon_version "1";
4	ensembl	CDS	153525459	153525579	0	-	0	gene_id "ENSRNOG00000007090"; gene_version "10"; transcript_id "ENSRNOT00000126089"; transcript_version "1"; exon_number "15"; gene_name "Cacna1c"; gene_source "ensembl"; gene_biotype "protein_coding"; transcript_name "Cacna1c-208"; transcript_source "ensembl"; transcript_biotype "protein_coding"; protein_id "ENSRNOP00000108236"; protein_version "1";
4	ensembl	exon	153525459	153525579	0	-	.	gene_id "ENSRNOG00000007090"; gene_version "10"; transcript_id "ENSRNOT00000121801"; transcript_version "1"; exon_number "16"; gene_name "Cacna1c"; gene_source "ensembl"; gene_biotype "protein_coding"; transcript_name "Cacna1c-207"; transcript_source "ensembl"; transcript_biotype "protein_coding"; exon_id "ENSRNOE00000364464"; exon_version "1";
4	ensembl	CDS	153525459	153525579	0	-	0	gene_id "ENSRNOG00000007090"; gene_version "10"; transcript_id "ENSRNOT00000121801"; transcript_version "1"; exon_number "16"; gene_name "Cacna1c"; gene_source "ensembl"; gene_biotype "protein_coding"; transcript_name "Cacna1c-207"; transcript_source "ensembl"; transcript_biotype "protein_coding"; protein_id "ENSRNOP00000101938"; protein_version "1";
4	ensembl	exon	153525459	153525579	0	-	.	gene_id "ENSRNOG00000007090"; gene_version "10"; transcript_id "ENSRNOT00000113714"; transcript_version "2"; exon_number "15"; gene_name "Cacna1c"; gene_source "ensembl"; gene_biotype "protein_coding"; transcript_name "Cacna1c-205"; transcript_source "ensembl"; transcript_biotype "protein_coding"; exon_id "ENSRNOE00000364464"; exon_version "1";
4	ensembl	CDS	153525459	153525579	0	-	0	gene_id "ENSRNOG00000007090"; gene_version "10"; transcript_id "ENSRNOT00000113714"; transcript_version "2"; exon_number "15"; gene_name "Cacna1c"; gene_source "ensembl"; gene_biotype "protein_coding"; transcript_name "Cacna1c-205"; transcript_source "ensembl"; transcript_biotype "protein_coding"; protein_id "ENSRNOP00000094626"; protein_version "2";
4	ensembl	exon	153525459	153525579	0	-	.	gene_id "ENSRNOG00000007090"; gene_version "10"; transcript_id "ENSRNOT00000106776"; transcript_version "2"; exon_number "15"; gene_name "Cacna1c"; gene_source "ensembl"; gene_biotype "protein_coding"; transcript_name "Cacna1c-204"; transcript_source "ensembl"; transcript_biotype "protein_coding"; exon_id "ENSRNOE00000364464"; exon_version "1";
4	ensembl	CDS	153525459	153525579	0	-	0	gene_id "ENSRNOG00000007090"; gene_version "10"; transcript_id "ENSRNOT00000106776"; transcript_version "2"; exon_number "15"; gene_name "Cacna1c"; gene_source "ensembl"; gene_biotype "protein_coding"; transcript_name "Cacna1c-204"; transcript_source "ensembl"; transcript_biotype "protein_coding"; protein_id "ENSRNOP00000094898"; protein_version "2";
4	ensembl	exon	153526334	153526541	0	-	.	gene_id "ENSRNOG00000007090"; gene_version "10"; transcript_id "ENSRNOT00000051846"; transcript_version "6"; exon_number "13"; gene_name "Cacna1c"; gene_source "ensembl"; gene_biotype "protein_coding"; transcript_name "Cacna1c-202"; transcript_source "ensembl"; transcript_biotype "protein_coding"; exon_id "ENSRNOE00000335318"; exon_version "1";
4	ensembl	CDS	153526334	153526541	0	-	1	gene_id "ENSRNOG00000007090"; gene_version "10"; transcript_id "ENSRNOT00000051846"; transcript_version "6"; exon_number "13"; gene_name "Cacna1c"; gene_source "ensembl"; gene_biotype "protein_coding"; transcript_name "Cacna1c-202"; transcript_source "ensembl"; transcript_biotype "protein_coding"; protein_id "ENSRNOP00000048580"; protein_version "5";
4	ensembl	exon	153526334	153526541	0	-	.	gene_id "ENSRNOG00000007090"; gene_version "10"; transcript_id "ENSRNOT00000114413"; transcript_version "2"; exon_number "15"; gene_name "Cacna1c"; gene_source "ensembl"; gene_biotype "protein_coding"; transcript_name "Cacna1c-206"; transcript_source "ensembl"; transcript_biotype "protein_coding"; exon_id "ENSRNOE00000335318"; exon_version "1"; tag "Ensembl_canonical";
4	ensembl	CDS	153526334	153526541	0	-	1	gene_id "ENSRNOG00000007090"; gene_version "10"; transcript_id "ENSRNOT00000114413"; transcript_version "2"; exon_number "15"; gene_name "Cacna1c"; gene_source "ensembl"; gene_biotype "protein_coding"; transcript_name "Cacna1c-206"; transcript_source "ensembl"; transcript_biotype "protein_coding"; protein_id "ENSRNOP00000077418"; protein_version "2"; tag "Ensembl_canonical";
4	ensembl	exon	153526334	153526541	0	-	.	gene_id "ENSRNOG00000007090"; gene_version "10"; transcript_id "ENSRNOT00000170456"; transcript_version "1"; exon_number "14"; gene_name "Cacna1c"; gene_source "ensembl"; gene_biotype "protein_coding"; transcript_name "Cacna1c-209"; transcript_source "ensembl"; transcript_biotype "protein_coding"; exon_id "ENSRNOE00000335318"; exon_version "1";
4	ensembl	CDS	153526334	153526541	0	-	1	gene_id "ENSRNOG00000007090"; gene_version "10"; transcript_id "ENSRNOT00000170456"; transcript_version "1"; exon_number "14"; gene_name "Cacna1c"; gene_source "ensembl"; gene_biotype "protein_coding"; transcript_name "Cacna1c-209"; transcript_source "ensembl"; transcript_biotype "protein_coding"; protein_id "ENSRNOP00000101159"; protein_version "1";
4	ensembl	exon	153526334	153526541	0	-	.	gene_id "ENSRNOG00000007090"; gene_version "10"; transcript_id "ENSRNOT00000052017"; transcript_version "8"; exon_number "15"; gene_name "Cacna1c"; gene_source "ensembl"; gene_biotype "protein_coding"; transcript_name "Cacna1c-203"; transcript_source "ensembl"; transcript_biotype "protein_coding"; exon_id "ENSRNOE00000335318"; exon_version "1";
4	ensembl	CDS	153526334	153526541	0	-	1	gene_id "ENSRNOG00000007090"; gene_version "10"; transcript_id "ENSRNOT00000052017"; transcript_version "8"; exon_number "15"; gene_name "Cacna1c"; gene_source "ensembl"; gene_biotype "protein_coding"; transcript_name "Cacna1c-203"; transcript_source "ensembl"; transcript_biotype "protein_coding"; protein_id "ENSRNOP00000048790"; protein_version "7";
4	ensembl	exon	153526334	153526541	0	-	.	gene_id "ENSRNOG00000007090"; gene_version "10"; transcript_id "ENSRNOT00000041571"; transcript_version "7"; exon_number "14"; gene_name "Cacna1c"; gene_source "ensembl"; gene_biotype "protein_coding"; transcript_name "Cacna1c-201"; transcript_source "ensembl"; transcript_biotype "protein_coding"; exon_id "ENSRNOE00000335318"; exon_version "1";
4	ensembl	CDS	153526334	153526541	0	-	1	gene_id "ENSRNOG00000007090"; gene_version "10"; transcript_id "ENSRNOT00000041571"; transcript_version "7"; exon_number "14"; gene_name "Cacna1c"; gene_source "ensembl"; gene_biotype "protein_coding"; transcript_name "Cacna1c-201"; transcript_source "ensembl"; transcript_biotype "protein_coding"; protein_id "ENSRNOP00000051397"; protein_version "6";
4	ensembl	exon	153526334	153526541	0	-	.	gene_id "ENSRNOG00000007090"; gene_version "10"; transcript_id "ENSRNOT00000126089"; transcript_version "1"; exon_number "14"; gene_name "Cacna1c"; gene_source "ensembl"; gene_biotype "protein_coding"; transcript_name "Cacna1c-208"; transcript_source "ensembl"; transcript_biotype "protein_coding"; exon_id "ENSRNOE00000335318"; exon_version "1";
4	ensembl	CDS	153526334	153526541	0	-	1	gene_id "ENSRNOG00000007090"; gene_version "10"; transcript_id "ENSRNOT00000126089"; transcript_version "1"; exon_number "14"; gene_name "Cacna1c"; gene_source "ensembl"; gene_biotype "protein_coding"; transcript_name "Cacna1c-208"; transcript_source "ensembl"; transcript_biotype "protein_coding"; protein_id "ENSRNOP00000108236"; protein_version "1";
4	ensembl	exon	153526334	153526541	0	-	.	gene_id "ENSRNOG00000007090"; gene_version "10"; transcript_id "ENSRNOT00000121801"; transcript_version "1"; exon_number "15"; gene_name "Cacna1c"; gene_source "ensembl"; gene_biotype "protein_coding"; transcript_name "Cacna1c-207"; transcript_source "ensembl"; transcript_biotype "protein_coding"; exon_id "ENSRNOE00000335318"; exon_version "1";
4	ensembl	CDS	153526334	153526541	0	-	1	gene_id "ENSRNOG00000007090"; gene_version "10"; transcript_id "ENSRNOT00000121801"; transcript_version "1"; exon_number "15"; gene_name "Cacna1c"; gene_source "ensembl"; gene_biotype "protein_coding"; transcript_name "Cacna1c-207"; transcript_source "ensembl"; transcript_biotype "protein_coding"; protein_id "ENSRNOP00000101938"; protein_version "1";
4	ensembl	exon	153526334	153526541	0	-	.	gene_id "ENSRNOG00000007090"; gene_version "10"; transcript_id "ENSRNOT00000113714"; transcript_version "2"; exon_number "14"; gene_name "Cacna1c"; gene_source "ensembl"; gene_biotype "protein_coding"; transcript_name "Cacna1c-205"; transcript_source "ensembl"; transcript_biotype "protein_coding"; exon_id "ENSRNOE00000335318"; exon_version "1";
4	ensembl	CDS	153526334	153526541	0	-	1	gene_id "ENSRNOG00000007090"; gene_version "10"; transcript_id "ENSRNOT00000113714"; transcript_version "2"; exon_number "14"; gene_name "Cacna1c"; gene_source "ensembl"; gene_biotype "protein_coding"; transcript_name "Cacna1c-205"; transcript_source "ensembl"; transcript_biotype "protein_coding"; protein_id "ENSRNOP00000094626"; protein_version "2";
4	ensembl	exon	153526334	153526541	0	-	.	gene_id "ENSRNOG00000007090"; gene_version "10"; transcript_id "ENSRNOT00000106776"; transcript_version "2"; exon_number "14"; gene_name "Cacna1c"; gene_source "ensembl"; gene_biotype "protein_coding"; transcript_name "Cacna1c-204"; transcript_source "ensembl"; transcript_biotype "protein_coding"; exon_id "ENSRNOE00000335318"; exon_version "1";
4	ensembl	CDS	153526334	153526541	0	-	1	gene_id "ENSRNOG00000007090"; gene_version "10"; transcript_id "ENSRNOT00000106776"; transcript_version "2"; exon_number "14"; gene_name "Cacna1c"; gene_source "ensembl"; gene_biotype "protein_coding"; transcript_name "Cacna1c-204"; transcript_source "ensembl"; transcript_biotype "protein_coding"; protein_id "ENSRNOP00000094898"; protein_version "2";
4	ensembl	exon	153535727	153535952	0	-	.	gene_id "ENSRNOG00000007090"; gene_version "10"; transcript_id "ENSRNOT00000051846"; transcript_version "6"; exon_number "12"; gene_name "Cacna1c"; gene_source "ensembl"; gene_biotype "protein_coding"; transcript_name "Cacna1c-202"; transcript_source "ensembl"; transcript_biotype "protein_coding"; exon_id "ENSRNOE00000329946"; exon_version "1";
4	ensembl	CDS	153535727	153535952	0	-	2	gene_id "ENSRNOG00000007090"; gene_version "10"; transcript_id "ENSRNOT00000051846"; transcript_version "6"; exon_number "12"; gene_name "Cacna1c"; gene_source "ensembl"; gene_biotype "protein_coding"; transcript_name "Cacna1c-202"; transcript_source "ensembl"; transcript_biotype "protein_coding"; protein_id "ENSRNOP00000048580"; protein_version "5";
4	ensembl	exon	153535727	153535952	0	-	.	gene_id "ENSRNOG00000007090"; gene_version "10"; transcript_id "ENSRNOT00000114413"; transcript_version "2"; exon_number "14"; gene_name "Cacna1c"; gene_source "ensembl"; gene_biotype "protein_coding"; transcript_name "Cacna1c-206"; transcript_source "ensembl"; transcript_biotype "protein_coding"; exon_id "ENSRNOE00000329946"; exon_version "1"; tag "Ensembl_canonical";
4	ensembl	CDS	153535727	153535952	0	-	2	gene_id "ENSRNOG00000007090"; gene_version "10"; transcript_id "ENSRNOT00000114413"; transcript_version "2"; exon_number "14"; gene_name "Cacna1c"; gene_source "ensembl"; gene_biotype "protein_coding"; transcript_name "Cacna1c-206"; transcript_source "ensembl"; transcript_biotype "protein_coding"; protein_id "ENSRNOP00000077418"; protein_version "2"; tag "Ensembl_canonical";
4	ensembl	exon	153535727	153535952	0	-	.	gene_id "ENSRNOG00000007090"; gene_version "10"; transcript_id "ENSRNOT00000170456"; transcript_version "1"; exon_number "13"; gene_name "Cacna1c"; gene_source "ensembl"; gene_biotype "protein_coding"; transcript_name "Cacna1c-209"; transcript_source "ensembl"; transcript_biotype "protein_coding"; exon_id "ENSRNOE00000329946"; exon_version "1";
4	ensembl	CDS	153535727	153535952	0	-	2	gene_id "ENSRNOG00000007090"; gene_version "10"; transcript_id "ENSRNOT00000170456"; transcript_version "1"; exon_number "13"; gene_name "Cacna1c"; gene_source "ensembl"; gene_biotype "protein_coding"; transcript_name "Cacna1c-209"; transcript_source "ensembl"; transcript_biotype "protein_coding"; protein_id "ENSRNOP00000101159"; protein_version "1";
4	ensembl	exon	153535727	153535952	0	-	.	gene_id "ENSRNOG00000007090"; gene_version "10"; transcript_id "ENSRNOT00000052017"; transcript_version "8"; exon_number "14"; gene_name "Cacna1c"; gene_source "ensembl"; gene_biotype "protein_coding"; transcript_name "Cacna1c-203"; transcript_source "ensembl"; transcript_biotype "protein_coding"; exon_id "ENSRNOE00000329946"; exon_version "1";
4	ensembl	CDS	153535727	153535952	0	-	2	gene_id "ENSRNOG00000007090"; gene_version "10"; transcript_id "ENSRNOT00000052017"; transcript_version "8"; exon_number "14"; gene_name "Cacna1c"; gene_source "ensembl"; gene_biotype "protein_coding"; transcript_name "Cacna1c-203"; transcript_source "ensembl"; transcript_biotype "protein_coding"; protein_id "ENSRNOP00000048790"; protein_version "7";
4	ensembl	exon	153535727	153535952	0	-	.	gene_id "ENSRNOG00000007090"; gene_version "10"; transcript_id "ENSRNOT00000041571"; transcript_version "7"; exon_number "13"; gene_name "Cacna1c"; gene_source "ensembl"; gene_biotype "protein_coding"; transcript_name "Cacna1c-201"; transcript_source "ensembl"; transcript_biotype "protein_coding"; exon_id "ENSRNOE00000329946"; exon_version "1";
4	ensembl	CDS	153535727	153535952	0	-	2	gene_id "ENSRNOG00000007090"; gene_version "10"; transcript_id "ENSRNOT00000041571"; transcript_version "7"; exon_number "13"; gene_name "Cacna1c"; gene_source "ensembl"; gene_biotype "protein_coding"; transcript_name "Cacna1c-201"; transcript_source "ensembl"; transcript_biotype "protein_coding"; protein_id "ENSRNOP00000051397"; protein_version "6";
4	ensembl	exon	153535727	153535952	0	-	.	gene_id "ENSRNOG00000007090"; gene_version "10"; transcript_id "ENSRNOT00000126089"; transcript_version "1"; exon_number "13"; gene_name "Cacna1c"; gene_source "ensembl"; gene_biotype "protein_coding"; transcript_name "Cacna1c-208"; transcript_source "ensembl"; transcript_biotype "protein_coding"; exon_id "ENSRNOE00000329946"; exon_version "1";
4	ensembl	CDS	153535727	153535952	0	-	2	gene_id "ENSRNOG00000007090"; gene_version "10"; transcript_id "ENSRNOT00000126089"; transcript_version "1"; exon_number "13"; gene_name "Cacna1c"; gene_source "ensembl"; gene_biotype "protein_coding"; transcript_name "Cacna1c-208"; transcript_source "ensembl"; transcript_biotype "protein_coding"; protein_id "ENSRNOP00000108236"; protein_version "1";
4	ensembl	exon	153535727	153535952	0	-	.	gene_id "ENSRNOG00000007090"; gene_version "10"; transcript_id "ENSRNOT00000121801"; transcript_version "1"; exon_number "14"; gene_name "Cacna1c"; gene_source "ensembl"; gene_biotype "protein_coding"; transcript_name "Cacna1c-207"; transcript_source "ensembl"; transcript_biotype "protein_coding"; exon_id "ENSRNOE00000329946"; exon_version "1";
4	ensembl	CDS	153535727	153535952	0	-	2	gene_id "ENSRNOG00000007090"; gene_version "10"; transcript_id "ENSRNOT00000121801"; transcript_version "1"; exon_number "14"; gene_name "Cacna1c"; gene_source "ensembl"; gene_biotype "protein_coding"; transcript_name "Cacna1c-207"; transcript_source "ensembl"; transcript_biotype "protein_coding"; protein_id "ENSRNOP00000101938"; protein_version "1";
4	ensembl	exon	153535727	153535952	0	-	.	gene_id "ENSRNOG00000007090"; gene_version "10"; transcript_id "ENSRNOT00000113714"; transcript_version "2"; exon_number "13"; gene_name "Cacna1c"; gene_source "ensembl"; gene_biotype "protein_coding"; transcript_name "Cacna1c-205"; transcript_source "ensembl"; transcript_biotype "protein_coding"; exon_id "ENSRNOE00000329946"; exon_version "1";
4	ensembl	CDS	153535727	153535952	0	-	2	gene_id "ENSRNOG00000007090"; gene_version "10"; transcript_id "ENSRNOT00000113714"; transcript_version "2"; exon_number "13"; gene_name "Cacna1c"; gene_source "ensembl"; gene_biotype "protein_coding"; transcript_name "Cacna1c-205"; transcript_source "ensembl"; transcript_biotype "protein_coding"; protein_id "ENSRNOP00000094626"; protein_version "2";
4	ensembl	exon	153535727	153535952	0	-	.	gene_id "ENSRNOG00000007090"; gene_version "10"; transcript_id "ENSRNOT00000106776"; transcript_version "2"; exon_number "13"; gene_name "Cacna1c"; gene_source "ensembl"; gene_biotype "protein_coding"; transcript_name "Cacna1c-204"; transcript_source "ensembl"; transcript_biotype "protein_coding"; exon_id "ENSRNOE00000329946"; exon_version "1";
4	ensembl	CDS	153535727	153535952	0	-	2	gene_id "ENSRNOG00000007090"; gene_version "10"; transcript_id "ENSRNOT00000106776"; transcript_version "2"; exon_number "13"; gene_name "Cacna1c"; gene_source "ensembl"; gene_biotype "protein_coding"; transcript_name "Cacna1c-204"; transcript_source "ensembl"; transcript_biotype "protein_coding"; protein_id "ENSRNOP00000094898"; protein_version "2";
4	ensembl	exon	153537501	153537661	0	-	.	gene_id "ENSRNOG00000007090"; gene_version "10"; transcript_id "ENSRNOT00000051846"; transcript_version "6"; exon_number "11"; gene_name "Cacna1c"; gene_source "ensembl"; gene_biotype "protein_coding"; transcript_name "Cacna1c-202"; transcript_source "ensembl"; transcript_biotype "protein_coding"; exon_id "ENSRNOE00000278981"; exon_version "1";
4	ensembl	CDS	153537501	153537661	0	-	1	gene_id "ENSRNOG00000007090"; gene_version "10"; transcript_id "ENSRNOT00000051846"; transcript_version "6"; exon_number "11"; gene_name "Cacna1c"; gene_source "ensembl"; gene_biotype "protein_coding"; transcript_name "Cacna1c-202"; transcript_source "ensembl"; transcript_biotype "protein_coding"; protein_id "ENSRNOP00000048580"; protein_version "5";
4	ensembl	exon	153537501	153537661	0	-	.	gene_id "ENSRNOG00000007090"; gene_version "10"; transcript_id "ENSRNOT00000114413"; transcript_version "2"; exon_number "13"; gene_name "Cacna1c"; gene_source "ensembl"; gene_biotype "protein_coding"; transcript_name "Cacna1c-206"; transcript_source "ensembl"; transcript_biotype "protein_coding"; exon_id "ENSRNOE00000278981"; exon_version "1"; tag "Ensembl_canonical";
4	ensembl	CDS	153537501	153537661	0	-	1	gene_id "ENSRNOG00000007090"; gene_version "10"; transcript_id "ENSRNOT00000114413"; transcript_version "2"; exon_number "13"; gene_name "Cacna1c"; gene_source "ensembl"; gene_biotype "protein_coding"; transcript_name "Cacna1c-206"; transcript_source "ensembl"; transcript_biotype "protein_coding"; protein_id "ENSRNOP00000077418"; protein_version "2"; tag "Ensembl_canonical";
4	ensembl	exon	153537501	153537661	0	-	.	gene_id "ENSRNOG00000007090"; gene_version "10"; transcript_id "ENSRNOT00000170456"; transcript_version "1"; exon_number "12"; gene_name "Cacna1c"; gene_source "ensembl"; gene_biotype "protein_coding"; transcript_name "Cacna1c-209"; transcript_source "ensembl"; transcript_biotype "protein_coding"; exon_id "ENSRNOE00000278981"; exon_version "1";
4	ensembl	CDS	153537501	153537661	0	-	1	gene_id "ENSRNOG00000007090"; gene_version "10"; transcript_id "ENSRNOT00000170456"; transcript_version "1"; exon_number "12"; gene_name "Cacna1c"; gene_source "ensembl"; gene_biotype "protein_coding"; transcript_name "Cacna1c-209"; transcript_source "ensembl"; transcript_biotype "protein_coding"; protein_id "ENSRNOP00000101159"; protein_version "1";
4	ensembl	exon	153537501	153537661	0	-	.	gene_id "ENSRNOG00000007090"; gene_version "10"; transcript_id "ENSRNOT00000052017"; transcript_version "8"; exon_number "13"; gene_name "Cacna1c"; gene_source "ensembl"; gene_biotype "protein_coding"; transcript_name "Cacna1c-203"; transcript_source "ensembl"; transcript_biotype "protein_coding"; exon_id "ENSRNOE00000278981"; exon_version "1";
4	ensembl	CDS	153537501	153537661	0	-	1	gene_id "ENSRNOG00000007090"; gene_version "10"; transcript_id "ENSRNOT00000052017"; transcript_version "8"; exon_number "13"; gene_name "Cacna1c"; gene_source "ensembl"; gene_biotype "protein_coding"; transcript_name "Cacna1c-203"; transcript_source "ensembl"; transcript_biotype "protein_coding"; protein_id "ENSRNOP00000048790"; protein_version "7";
4	ensembl	exon	153537501	153537661	0	-	.	gene_id "ENSRNOG00000007090"; gene_version "10"; transcript_id "ENSRNOT00000041571"; transcript_version "7"; exon_number "12"; gene_name "Cacna1c"; gene_source "ensembl"; gene_biotype "protein_coding"; transcript_name "Cacna1c-201"; transcript_source "ensembl"; transcript_biotype "protein_coding"; exon_id "ENSRNOE00000278981"; exon_version "1";
4	ensembl	CDS	153537501	153537661	0	-	1	gene_id "ENSRNOG00000007090"; gene_version "10"; transcript_id "ENSRNOT00000041571"; transcript_version "7"; exon_number "12"; gene_name "Cacna1c"; gene_source "ensembl"; gene_biotype "protein_coding"; transcript_name "Cacna1c-201"; transcript_source "ensembl"; transcript_biotype "protein_coding"; protein_id "ENSRNOP00000051397"; protein_version "6";
4	ensembl	exon	153537501	153537661	0	-	.	gene_id "ENSRNOG00000007090"; gene_version "10"; transcript_id "ENSRNOT00000126089"; transcript_version "1"; exon_number "12"; gene_name "Cacna1c"; gene_source "ensembl"; gene_biotype "protein_coding"; transcript_name "Cacna1c-208"; transcript_source "ensembl"; transcript_biotype "protein_coding"; exon_id "ENSRNOE00000278981"; exon_version "1";
4	ensembl	CDS	153537501	153537661	0	-	1	gene_id "ENSRNOG00000007090"; gene_version "10"; transcript_id "ENSRNOT00000126089"; transcript_version "1"; exon_number "12"; gene_name "Cacna1c"; gene_source "ensembl"; gene_biotype "protein_coding"; transcript_name "Cacna1c-208"; transcript_source "ensembl"; transcript_biotype "protein_coding"; protein_id "ENSRNOP00000108236"; protein_version "1";
4	ensembl	exon	153537501	153537661	0	-	.	gene_id "ENSRNOG00000007090"; gene_version "10"; transcript_id "ENSRNOT00000121801"; transcript_version "1"; exon_number "13"; gene_name "Cacna1c"; gene_source "ensembl"; gene_biotype "protein_coding"; transcript_name "Cacna1c-207"; transcript_source "ensembl"; transcript_biotype "protein_coding"; exon_id "ENSRNOE00000278981"; exon_version "1";
4	ensembl	CDS	153537501	153537661	0	-	1	gene_id "ENSRNOG00000007090"; gene_version "10"; transcript_id "ENSRNOT00000121801"; transcript_version "1"; exon_number "13"; gene_name "Cacna1c"; gene_source "ensembl"; gene_biotype "protein_coding"; transcript_name "Cacna1c-207"; transcript_source "ensembl"; transcript_biotype "protein_coding"; protein_id "ENSRNOP00000101938"; protein_version "1";
4	ensembl	exon	153537501	153537661	0	-	.	gene_id "ENSRNOG00000007090"; gene_version "10"; transcript_id "ENSRNOT00000113714"; transcript_version "2"; exon_number "12"; gene_name "Cacna1c"; gene_source "ensembl"; gene_biotype "protein_coding"; transcript_name "Cacna1c-205"; transcript_source "ensembl"; transcript_biotype "protein_coding"; exon_id "ENSRNOE00000278981"; exon_version "1";
4	ensembl	CDS	153537501	153537661	0	-	1	gene_id "ENSRNOG00000007090"; gene_version "10"; transcript_id "ENSRNOT00000113714"; transcript_version "2"; exon_number "12"; gene_name "Cacna1c"; gene_source "ensembl"; gene_biotype "protein_coding"; transcript_name "Cacna1c-205"; transcript_source "ensembl"; transcript_biotype "protein_coding"; protein_id "ENSRNOP00000094626"; protein_version "2";
4	ensembl	exon	153537501	153537661	0	-	.	gene_id "ENSRNOG00000007090"; gene_version "10"; transcript_id "ENSRNOT00000106776"; transcript_version "2"; exon_number "12"; gene_name "Cacna1c"; gene_source "ensembl"; gene_biotype "protein_coding"; transcript_name "Cacna1c-204"; transcript_source "ensembl"; transcript_biotype "protein_coding"; exon_id "ENSRNOE00000278981"; exon_version "1";
4	ensembl	CDS	153537501	153537661	0	-	1	gene_id "ENSRNOG00000007090"; gene_version "10"; transcript_id "ENSRNOT00000106776"; transcript_version "2"; exon_number "12"; gene_name "Cacna1c"; gene_source "ensembl"; gene_biotype "protein_coding"; transcript_name "Cacna1c-204"; transcript_source "ensembl"; transcript_biotype "protein_coding"; protein_id "ENSRNOP00000094898"; protein_version "2";
4	ensembl	exon	153545219	153545245	0	-	.	gene_id "ENSRNOG00000007090"; gene_version "10"; transcript_id "ENSRNOT00000051846"; transcript_version "6"; exon_number "10"; gene_name "Cacna1c"; gene_source "ensembl"; gene_biotype "protein_coding"; transcript_name "Cacna1c-202"; transcript_source "ensembl"; transcript_biotype "protein_coding"; exon_id "ENSRNOE00000355547"; exon_version "1";
4	ensembl	CDS	153545219	153545245	0	-	1	gene_id "ENSRNOG00000007090"; gene_version "10"; transcript_id "ENSRNOT00000051846"; transcript_version "6"; exon_number "10"; gene_name "Cacna1c"; gene_source "ensembl"; gene_biotype "protein_coding"; transcript_name "Cacna1c-202"; transcript_source "ensembl"; transcript_biotype "protein_coding"; protein_id "ENSRNOP00000048580"; protein_version "5";
4	ensembl	exon	153545219	153545245	0	-	.	gene_id "ENSRNOG00000007090"; gene_version "10"; transcript_id "ENSRNOT00000114413"; transcript_version "2"; exon_number "12"; gene_name "Cacna1c"; gene_source "ensembl"; gene_biotype "protein_coding"; transcript_name "Cacna1c-206"; transcript_source "ensembl"; transcript_biotype "protein_coding"; exon_id "ENSRNOE00000355547"; exon_version "1"; tag "Ensembl_canonical";
4	ensembl	CDS	153545219	153545245	0	-	1	gene_id "ENSRNOG00000007090"; gene_version "10"; transcript_id "ENSRNOT00000114413"; transcript_version "2"; exon_number "12"; gene_name "Cacna1c"; gene_source "ensembl"; gene_biotype "protein_coding"; transcript_name "Cacna1c-206"; transcript_source "ensembl"; transcript_biotype "protein_coding"; protein_id "ENSRNOP00000077418"; protein_version "2"; tag "Ensembl_canonical";
4	ensembl	exon	153545219	153545245	0	-	.	gene_id "ENSRNOG00000007090"; gene_version "10"; transcript_id "ENSRNOT00000170456"; transcript_version "1"; exon_number "11"; gene_name "Cacna1c"; gene_source "ensembl"; gene_biotype "protein_coding"; transcript_name "Cacna1c-209"; transcript_source "ensembl"; transcript_biotype "protein_coding"; exon_id "ENSRNOE00000355547"; exon_version "1";
4	ensembl	CDS	153545219	153545245	0	-	1	gene_id "ENSRNOG00000007090"; gene_version "10"; transcript_id "ENSRNOT00000170456"; transcript_version "1"; exon_number "11"; gene_name "Cacna1c"; gene_source "ensembl"; gene_biotype "protein_coding"; transcript_name "Cacna1c-209"; transcript_source "ensembl"; transcript_biotype "protein_coding"; protein_id "ENSRNOP00000101159"; protein_version "1";
4	ensembl	exon	153545219	153545245	0	-	.	gene_id "ENSRNOG00000007090"; gene_version "10"; transcript_id "ENSRNOT00000052017"; transcript_version "8"; exon_number "12"; gene_name "Cacna1c"; gene_source "ensembl"; gene_biotype "protein_coding"; transcript_name "Cacna1c-203"; transcript_source "ensembl"; transcript_biotype "protein_coding"; exon_id "ENSRNOE00000355547"; exon_version "1";
4	ensembl	CDS	153545219	153545245	0	-	1	gene_id "ENSRNOG00000007090"; gene_version "10"; transcript_id "ENSRNOT00000052017"; transcript_version "8"; exon_number "12"; gene_name "Cacna1c"; gene_source "ensembl"; gene_biotype "protein_coding"; transcript_name "Cacna1c-203"; transcript_source "ensembl"; transcript_biotype "protein_coding"; protein_id "ENSRNOP00000048790"; protein_version "7";
4	ensembl	exon	153545219	153545245	0	-	.	gene_id "ENSRNOG00000007090"; gene_version "10"; transcript_id "ENSRNOT00000041571"; transcript_version "7"; exon_number "11"; gene_name "Cacna1c"; gene_source "ensembl"; gene_biotype "protein_coding"; transcript_name "Cacna1c-201"; transcript_source "ensembl"; transcript_biotype "protein_coding"; exon_id "ENSRNOE00000355547"; exon_version "1";
4	ensembl	CDS	153545219	153545245	0	-	1	gene_id "ENSRNOG00000007090"; gene_version "10"; transcript_id "ENSRNOT00000041571"; transcript_version "7"; exon_number "11"; gene_name "Cacna1c"; gene_source "ensembl"; gene_biotype "protein_coding"; transcript_name "Cacna1c-201"; transcript_source "ensembl"; transcript_biotype "protein_coding"; protein_id "ENSRNOP00000051397"; protein_version "6";
4	ensembl	exon	153545219	153545245	0	-	.	gene_id "ENSRNOG00000007090"; gene_version "10"; transcript_id "ENSRNOT00000126089"; transcript_version "1"; exon_number "11"; gene_name "Cacna1c"; gene_source "ensembl"; gene_biotype "protein_coding"; transcript_name "Cacna1c-208"; transcript_source "ensembl"; transcript_biotype "protein_coding"; exon_id "ENSRNOE00000355547"; exon_version "1";
4	ensembl	CDS	153545219	153545245	0	-	1	gene_id "ENSRNOG00000007090"; gene_version "10"; transcript_id "ENSRNOT00000126089"; transcript_version "1"; exon_number "11"; gene_name "Cacna1c"; gene_source "ensembl"; gene_biotype "protein_coding"; transcript_name "Cacna1c-208"; transcript_source "ensembl"; transcript_biotype "protein_coding"; protein_id "ENSRNOP00000108236"; protein_version "1";
4	ensembl	exon	153545219	153545245	0	-	.	gene_id "ENSRNOG00000007090"; gene_version "10"; transcript_id "ENSRNOT00000121801"; transcript_version "1"; exon_number "12"; gene_name "Cacna1c"; gene_source "ensembl"; gene_biotype "protein_coding"; transcript_name "Cacna1c-207"; transcript_source "ensembl"; transcript_biotype "protein_coding"; exon_id "ENSRNOE00000355547"; exon_version "1";
4	ensembl	CDS	153545219	153545245	0	-	1	gene_id "ENSRNOG00000007090"; gene_version "10"; transcript_id "ENSRNOT00000121801"; transcript_version "1"; exon_number "12"; gene_name "Cacna1c"; gene_source "ensembl"; gene_biotype "protein_coding"; transcript_name "Cacna1c-207"; transcript_source "ensembl"; transcript_biotype "protein_coding"; protein_id "ENSRNOP00000101938"; protein_version "1";
4	ensembl	exon	153545219	153545245	0	-	.	gene_id "ENSRNOG00000007090"; gene_version "10"; transcript_id "ENSRNOT00000113714"; transcript_version "2"; exon_number "11"; gene_name "Cacna1c"; gene_source "ensembl"; gene_biotype "protein_coding"; transcript_name "Cacna1c-205"; transcript_source "ensembl"; transcript_biotype "protein_coding"; exon_id "ENSRNOE00000355547"; exon_version "1";
4	ensembl	CDS	153545219	153545245	0	-	1	gene_id "ENSRNOG00000007090"; gene_version "10"; transcript_id "ENSRNOT00000113714"; transcript_version "2"; exon_number "11"; gene_name "Cacna1c"; gene_source "ensembl"; gene_biotype "protein_coding"; transcript_name "Cacna1c-205"; transcript_source "ensembl"; transcript_biotype "protein_coding"; protein_id "ENSRNOP00000094626"; protein_version "2";
4	ensembl	exon	153545219	153545245	0	-	.	gene_id "ENSRNOG00000007090"; gene_version "10"; transcript_id "ENSRNOT00000106776"; transcript_version "2"; exon_number "11"; gene_name "Cacna1c"; gene_source "ensembl"; gene_biotype "protein_coding"; transcript_name "Cacna1c-204"; transcript_source "ensembl"; transcript_biotype "protein_coding"; exon_id "ENSRNOE00000355547"; exon_version "1";
4	ensembl	CDS	153545219	153545245	0	-	1	gene_id "ENSRNOG00000007090"; gene_version "10"; transcript_id "ENSRNOT00000106776"; transcript_version "2"; exon_number "11"; gene_name "Cacna1c"; gene_source "ensembl"; gene_biotype "protein_coding"; transcript_name "Cacna1c-204"; transcript_source "ensembl"; transcript_biotype "protein_coding"; protein_id "ENSRNOP00000094898"; protein_version "2";
4	ensembl	exon	153553207	153553297	0	-	.	gene_id "ENSRNOG00000007090"; gene_version "10"; transcript_id "ENSRNOT00000051846"; transcript_version "6"; exon_number "9"; gene_name "Cacna1c"; gene_source "ensembl"; gene_biotype "protein_coding"; transcript_name "Cacna1c-202"; transcript_source "ensembl"; transcript_biotype "protein_coding"; exon_id "ENSRNOE00000312831"; exon_version "1";
4	ensembl	CDS	153553207	153553297	0	-	2	gene_id "ENSRNOG00000007090"; gene_version "10"; transcript_id "ENSRNOT00000051846"; transcript_version "6"; exon_number "9"; gene_name "Cacna1c"; gene_source "ensembl"; gene_biotype "protein_coding"; transcript_name "Cacna1c-202"; transcript_source "ensembl"; transcript_biotype "protein_coding"; protein_id "ENSRNOP00000048580"; protein_version "5";
4	ensembl	exon	153553207	153553297	0	-	.	gene_id "ENSRNOG00000007090"; gene_version "10"; transcript_id "ENSRNOT00000114413"; transcript_version "2"; exon_number "11"; gene_name "Cacna1c"; gene_source "ensembl"; gene_biotype "protein_coding"; transcript_name "Cacna1c-206"; transcript_source "ensembl"; transcript_biotype "protein_coding"; exon_id "ENSRNOE00000312831"; exon_version "1"; tag "Ensembl_canonical";
4	ensembl	CDS	153553207	153553297	0	-	2	gene_id "ENSRNOG00000007090"; gene_version "10"; transcript_id "ENSRNOT00000114413"; transcript_version "2"; exon_number "11"; gene_name "Cacna1c"; gene_source "ensembl"; gene_biotype "protein_coding"; transcript_name "Cacna1c-206"; transcript_source "ensembl"; transcript_biotype "protein_coding"; protein_id "ENSRNOP00000077418"; protein_version "2"; tag "Ensembl_canonical";
4	ensembl	exon	153553207	153553297	0	-	.	gene_id "ENSRNOG00000007090"; gene_version "10"; transcript_id "ENSRNOT00000170456"; transcript_version "1"; exon_number "10"; gene_name "Cacna1c"; gene_source "ensembl"; gene_biotype "protein_coding"; transcript_name "Cacna1c-209"; transcript_source "ensembl"; transcript_biotype "protein_coding"; exon_id "ENSRNOE00000312831"; exon_version "1";
4	ensembl	CDS	153553207	153553297	0	-	2	gene_id "ENSRNOG00000007090"; gene_version "10"; transcript_id "ENSRNOT00000170456"; transcript_version "1"; exon_number "10"; gene_name "Cacna1c"; gene_source "ensembl"; gene_biotype "protein_coding"; transcript_name "Cacna1c-209"; transcript_source "ensembl"; transcript_biotype "protein_coding"; protein_id "ENSRNOP00000101159"; protein_version "1";
4	ensembl	exon	153553207	153553297	0	-	.	gene_id "ENSRNOG00000007090"; gene_version "10"; transcript_id "ENSRNOT00000052017"; transcript_version "8"; exon_number "11"; gene_name "Cacna1c"; gene_source "ensembl"; gene_biotype "protein_coding"; transcript_name "Cacna1c-203"; transcript_source "ensembl"; transcript_biotype "protein_coding"; exon_id "ENSRNOE00000312831"; exon_version "1";
4	ensembl	CDS	153553207	153553297	0	-	2	gene_id "ENSRNOG00000007090"; gene_version "10"; transcript_id "ENSRNOT00000052017"; transcript_version "8"; exon_number "11"; gene_name "Cacna1c"; gene_source "ensembl"; gene_biotype "protein_coding"; transcript_name "Cacna1c-203"; transcript_source "ensembl"; transcript_biotype "protein_coding"; protein_id "ENSRNOP00000048790"; protein_version "7";
4	ensembl	exon	153553207	153553297	0	-	.	gene_id "ENSRNOG00000007090"; gene_version "10"; transcript_id "ENSRNOT00000041571"; transcript_version "7"; exon_number "10"; gene_name "Cacna1c"; gene_source "ensembl"; gene_biotype "protein_coding"; transcript_name "Cacna1c-201"; transcript_source "ensembl"; transcript_biotype "protein_coding"; exon_id "ENSRNOE00000312831"; exon_version "1";
4	ensembl	CDS	153553207	153553297	0	-	2	gene_id "ENSRNOG00000007090"; gene_version "10"; transcript_id "ENSRNOT00000041571"; transcript_version "7"; exon_number "10"; gene_name "Cacna1c"; gene_source "ensembl"; gene_biotype "protein_coding"; transcript_name "Cacna1c-201"; transcript_source "ensembl"; transcript_biotype "protein_coding"; protein_id "ENSRNOP00000051397"; protein_version "6";
4	ensembl	exon	153553207	153553297	0	-	.	gene_id "ENSRNOG00000007090"; gene_version "10"; transcript_id "ENSRNOT00000126089"; transcript_version "1"; exon_number "10"; gene_name "Cacna1c"; gene_source "ensembl"; gene_biotype "protein_coding"; transcript_name "Cacna1c-208"; transcript_source "ensembl"; transcript_biotype "protein_coding"; exon_id "ENSRNOE00000312831"; exon_version "1";
4	ensembl	CDS	153553207	153553297	0	-	2	gene_id "ENSRNOG00000007090"; gene_version "10"; transcript_id "ENSRNOT00000126089"; transcript_version "1"; exon_number "10"; gene_name "Cacna1c"; gene_source "ensembl"; gene_biotype "protein_coding"; transcript_name "Cacna1c-208"; transcript_source "ensembl"; transcript_biotype "protein_coding"; protein_id "ENSRNOP00000108236"; protein_version "1";
4	ensembl	exon	153553207	153553297	0	-	.	gene_id "ENSRNOG00000007090"; gene_version "10"; transcript_id "ENSRNOT00000121801"; transcript_version "1"; exon_number "11"; gene_name "Cacna1c"; gene_source "ensembl"; gene_biotype "protein_coding"; transcript_name "Cacna1c-207"; transcript_source "ensembl"; transcript_biotype "protein_coding"; exon_id "ENSRNOE00000312831"; exon_version "1";
4	ensembl	CDS	153553207	153553297	0	-	2	gene_id "ENSRNOG00000007090"; gene_version "10"; transcript_id "ENSRNOT00000121801"; transcript_version "1"; exon_number "11"; gene_name "Cacna1c"; gene_source "ensembl"; gene_biotype "protein_coding"; transcript_name "Cacna1c-207"; transcript_source "ensembl"; transcript_biotype "protein_coding"; protein_id "ENSRNOP00000101938"; protein_version "1";
4	ensembl	exon	153553207	153553297	0	-	.	gene_id "ENSRNOG00000007090"; gene_version "10"; transcript_id "ENSRNOT00000113714"; transcript_version "2"; exon_number "10"; gene_name "Cacna1c"; gene_source "ensembl"; gene_biotype "protein_coding"; transcript_name "Cacna1c-205"; transcript_source "ensembl"; transcript_biotype "protein_coding"; exon_id "ENSRNOE00000312831"; exon_version "1";
4	ensembl	CDS	153553207	153553297	0	-	2	gene_id "ENSRNOG00000007090"; gene_version "10"; transcript_id "ENSRNOT00000113714"; transcript_version "2"; exon_number "10"; gene_name "Cacna1c"; gene_source "ensembl"; gene_biotype "protein_coding"; transcript_name "Cacna1c-205"; transcript_source "ensembl"; transcript_biotype "protein_coding"; protein_id "ENSRNOP00000094626"; protein_version "2";
4	ensembl	exon	153553207	153553297	0	-	.	gene_id "ENSRNOG00000007090"; gene_version "10"; transcript_id "ENSRNOT00000106776"; transcript_version "2"; exon_number "10"; gene_name "Cacna1c"; gene_source "ensembl"; gene_biotype "protein_coding"; transcript_name "Cacna1c-204"; transcript_source "ensembl"; transcript_biotype "protein_coding"; exon_id "ENSRNOE00000312831"; exon_version "1";
4	ensembl	CDS	153553207	153553297	0	-	2	gene_id "ENSRNOG00000007090"; gene_version "10"; transcript_id "ENSRNOT00000106776"; transcript_version "2"; exon_number "10"; gene_name "Cacna1c"; gene_source "ensembl"; gene_biotype "protein_coding"; transcript_name "Cacna1c-204"; transcript_source "ensembl"; transcript_biotype "protein_coding"; protein_id "ENSRNOP00000094898"; protein_version "2";
4	ensembl	exon	153556017	153556091	0	-	.	gene_id "ENSRNOG00000007090"; gene_version "10"; transcript_id "ENSRNOT00000114413"; transcript_version "2"; exon_number "10"; gene_name "Cacna1c"; gene_source "ensembl"; gene_biotype "protein_coding"; transcript_name "Cacna1c-206"; transcript_source "ensembl"; transcript_biotype "protein_coding"; exon_id "ENSRNOE00000547602"; exon_version "1"; tag "Ensembl_canonical";
4	ensembl	CDS	153556017	153556091	0	-	2	gene_id "ENSRNOG00000007090"; gene_version "10"; transcript_id "ENSRNOT00000114413"; transcript_version "2"; exon_number "10"; gene_name "Cacna1c"; gene_source "ensembl"; gene_biotype "protein_coding"; transcript_name "Cacna1c-206"; transcript_source "ensembl"; transcript_biotype "protein_coding"; protein_id "ENSRNOP00000077418"; protein_version "2"; tag "Ensembl_canonical";
4	ensembl	exon	153556017	153556091	0	-	.	gene_id "ENSRNOG00000007090"; gene_version "10"; transcript_id "ENSRNOT00000052017"; transcript_version "8"; exon_number "10"; gene_name "Cacna1c"; gene_source "ensembl"; gene_biotype "protein_coding"; transcript_name "Cacna1c-203"; transcript_source "ensembl"; transcript_biotype "protein_coding"; exon_id "ENSRNOE00000547602"; exon_version "1";
4	ensembl	CDS	153556017	153556091	0	-	2	gene_id "ENSRNOG00000007090"; gene_version "10"; transcript_id "ENSRNOT00000052017"; transcript_version "8"; exon_number "10"; gene_name "Cacna1c"; gene_source "ensembl"; gene_biotype "protein_coding"; transcript_name "Cacna1c-203"; transcript_source "ensembl"; transcript_biotype "protein_coding"; protein_id "ENSRNOP00000048790"; protein_version "7";
4	ensembl	exon	153556017	153556091	0	-	.	gene_id "ENSRNOG00000007090"; gene_version "10"; transcript_id "ENSRNOT00000121801"; transcript_version "1"; exon_number "10"; gene_name "Cacna1c"; gene_source "ensembl"; gene_biotype "protein_coding"; transcript_name "Cacna1c-207"; transcript_source "ensembl"; transcript_biotype "protein_coding"; exon_id "ENSRNOE00000547602"; exon_version "1";
4	ensembl	CDS	153556017	153556091	0	-	2	gene_id "ENSRNOG00000007090"; gene_version "10"; transcript_id "ENSRNOT00000121801"; transcript_version "1"; exon_number "10"; gene_name "Cacna1c"; gene_source "ensembl"; gene_biotype "protein_coding"; transcript_name "Cacna1c-207"; transcript_source "ensembl"; transcript_biotype "protein_coding"; protein_id "ENSRNOP00000101938"; protein_version "1";
4	ensembl	exon	153575001	153575173	0	-	.	gene_id "ENSRNOG00000007090"; gene_version "10"; transcript_id "ENSRNOT00000051846"; transcript_version "6"; exon_number "8"; gene_name "Cacna1c"; gene_source "ensembl"; gene_biotype "protein_coding"; transcript_name "Cacna1c-202"; transcript_source "ensembl"; transcript_biotype "protein_coding"; exon_id "ENSRNOE00000359064"; exon_version "1";
4	ensembl	CDS	153575001	153575173	0	-	1	gene_id "ENSRNOG00000007090"; gene_version "10"; transcript_id "ENSRNOT00000051846"; transcript_version "6"; exon_number "8"; gene_name "Cacna1c"; gene_source "ensembl"; gene_biotype "protein_coding"; transcript_name "Cacna1c-202"; transcript_source "ensembl"; transcript_biotype "protein_coding"; protein_id "ENSRNOP00000048580"; protein_version "5";
4	ensembl	exon	153575001	153575173	0	-	.	gene_id "ENSRNOG00000007090"; gene_version "10"; transcript_id "ENSRNOT00000114413"; transcript_version "2"; exon_number "9"; gene_name "Cacna1c"; gene_source "ensembl"; gene_biotype "protein_coding"; transcript_name "Cacna1c-206"; transcript_source "ensembl"; transcript_biotype "protein_coding"; exon_id "ENSRNOE00000359064"; exon_version "1"; tag "Ensembl_canonical";
4	ensembl	CDS	153575001	153575173	0	-	1	gene_id "ENSRNOG00000007090"; gene_version "10"; transcript_id "ENSRNOT00000114413"; transcript_version "2"; exon_number "9"; gene_name "Cacna1c"; gene_source "ensembl"; gene_biotype "protein_coding"; transcript_name "Cacna1c-206"; transcript_source "ensembl"; transcript_biotype "protein_coding"; protein_id "ENSRNOP00000077418"; protein_version "2"; tag "Ensembl_canonical";
4	ensembl	exon	153575001	153575173	0	-	.	gene_id "ENSRNOG00000007090"; gene_version "10"; transcript_id "ENSRNOT00000170456"; transcript_version "1"; exon_number "9"; gene_name "Cacna1c"; gene_source "ensembl"; gene_biotype "protein_coding"; transcript_name "Cacna1c-209"; transcript_source "ensembl"; transcript_biotype "protein_coding"; exon_id "ENSRNOE00000359064"; exon_version "1";
4	ensembl	CDS	153575001	153575173	0	-	1	gene_id "ENSRNOG00000007090"; gene_version "10"; transcript_id "ENSRNOT00000170456"; transcript_version "1"; exon_number "9"; gene_name "Cacna1c"; gene_source "ensembl"; gene_biotype "protein_coding"; transcript_name "Cacna1c-209"; transcript_source "ensembl"; transcript_biotype "protein_coding"; protein_id "ENSRNOP00000101159"; protein_version "1";
4	ensembl	exon	153575001	153575173	0	-	.	gene_id "ENSRNOG00000007090"; gene_version "10"; transcript_id "ENSRNOT00000052017"; transcript_version "8"; exon_number "9"; gene_name "Cacna1c"; gene_source "ensembl"; gene_biotype "protein_coding"; transcript_name "Cacna1c-203"; transcript_source "ensembl"; transcript_biotype "protein_coding"; exon_id "ENSRNOE00000359064"; exon_version "1";
4	ensembl	CDS	153575001	153575173	0	-	1	gene_id "ENSRNOG00000007090"; gene_version "10"; transcript_id "ENSRNOT00000052017"; transcript_version "8"; exon_number "9"; gene_name "Cacna1c"; gene_source "ensembl"; gene_biotype "protein_coding"; transcript_name "Cacna1c-203"; transcript_source "ensembl"; transcript_biotype "protein_coding"; protein_id "ENSRNOP00000048790"; protein_version "7";
4	ensembl	exon	153575001	153575173	0	-	.	gene_id "ENSRNOG00000007090"; gene_version "10"; transcript_id "ENSRNOT00000041571"; transcript_version "7"; exon_number "9"; gene_name "Cacna1c"; gene_source "ensembl"; gene_biotype "protein_coding"; transcript_name "Cacna1c-201"; transcript_source "ensembl"; transcript_biotype "protein_coding"; exon_id "ENSRNOE00000359064"; exon_version "1";
4	ensembl	CDS	153575001	153575173	0	-	1	gene_id "ENSRNOG00000007090"; gene_version "10"; transcript_id "ENSRNOT00000041571"; transcript_version "7"; exon_number "9"; gene_name "Cacna1c"; gene_source "ensembl"; gene_biotype "protein_coding"; transcript_name "Cacna1c-201"; transcript_source "ensembl"; transcript_biotype "protein_coding"; protein_id "ENSRNOP00000051397"; protein_version "6";
4	ensembl	exon	153575001	153575173	0	-	.	gene_id "ENSRNOG00000007090"; gene_version "10"; transcript_id "ENSRNOT00000126089"; transcript_version "1"; exon_number "9"; gene_name "Cacna1c"; gene_source "ensembl"; gene_biotype "protein_coding"; transcript_name "Cacna1c-208"; transcript_source "ensembl"; transcript_biotype "protein_coding"; exon_id "ENSRNOE00000359064"; exon_version "1";
4	ensembl	CDS	153575001	153575173	0	-	1	gene_id "ENSRNOG00000007090"; gene_version "10"; transcript_id "ENSRNOT00000126089"; transcript_version "1"; exon_number "9"; gene_name "Cacna1c"; gene_source "ensembl"; gene_biotype "protein_coding"; transcript_name "Cacna1c-208"; transcript_source "ensembl"; transcript_biotype "protein_coding"; protein_id "ENSRNOP00000108236"; protein_version "1";
4	ensembl	exon	153575001	153575173	0	-	.	gene_id "ENSRNOG00000007090"; gene_version "10"; transcript_id "ENSRNOT00000121801"; transcript_version "1"; exon_number "9"; gene_name "Cacna1c"; gene_source "ensembl"; gene_biotype "protein_coding"; transcript_name "Cacna1c-207"; transcript_source "ensembl"; transcript_biotype "protein_coding"; exon_id "ENSRNOE00000359064"; exon_version "1";
4	ensembl	CDS	153575001	153575173	0	-	1	gene_id "ENSRNOG00000007090"; gene_version "10"; transcript_id "ENSRNOT00000121801"; transcript_version "1"; exon_number "9"; gene_name "Cacna1c"; gene_source "ensembl"; gene_biotype "protein_coding"; transcript_name "Cacna1c-207"; transcript_source "ensembl"; transcript_biotype "protein_coding"; protein_id "ENSRNOP00000101938"; protein_version "1";
4	ensembl	exon	153575001	153575173	0	-	.	gene_id "ENSRNOG00000007090"; gene_version "10"; transcript_id "ENSRNOT00000113714"; transcript_version "2"; exon_number "9"; gene_name "Cacna1c"; gene_source "ensembl"; gene_biotype "protein_coding"; transcript_name "Cacna1c-205"; transcript_source "ensembl"; transcript_biotype "protein_coding"; exon_id "ENSRNOE00000359064"; exon_version "1";
4	ensembl	CDS	153575001	153575173	0	-	1	gene_id "ENSRNOG00000007090"; gene_version "10"; transcript_id "ENSRNOT00000113714"; transcript_version "2"; exon_number "9"; gene_name "Cacna1c"; gene_source "ensembl"; gene_biotype "protein_coding"; transcript_name "Cacna1c-205"; transcript_source "ensembl"; transcript_biotype "protein_coding"; protein_id "ENSRNOP00000094626"; protein_version "2";
4	ensembl	exon	153575001	153575173	0	-	.	gene_id "ENSRNOG00000007090"; gene_version "10"; transcript_id "ENSRNOT00000106776"; transcript_version "2"; exon_number "9"; gene_name "Cacna1c"; gene_source "ensembl"; gene_biotype "protein_coding"; transcript_name "Cacna1c-204"; transcript_source "ensembl"; transcript_biotype "protein_coding"; exon_id "ENSRNOE00000359064"; exon_version "1";
4	ensembl	CDS	153575001	153575173	0	-	1	gene_id "ENSRNOG00000007090"; gene_version "10"; transcript_id "ENSRNOT00000106776"; transcript_version "2"; exon_number "9"; gene_name "Cacna1c"; gene_source "ensembl"; gene_biotype "protein_coding"; transcript_name "Cacna1c-204"; transcript_source "ensembl"; transcript_biotype "protein_coding"; protein_id "ENSRNOP00000094898"; protein_version "2";
4	ensembl	exon	153582063	153582166	0	-	.	gene_id "ENSRNOG00000007090"; gene_version "10"; transcript_id "ENSRNOT00000114413"; transcript_version "2"; exon_number "8"; gene_name "Cacna1c"; gene_source "ensembl"; gene_biotype "protein_coding"; transcript_name "Cacna1c-206"; transcript_source "ensembl"; transcript_biotype "protein_coding"; exon_id "ENSRNOE00000568544"; exon_version "1"; tag "Ensembl_canonical";
4	ensembl	CDS	153582063	153582166	0	-	0	gene_id "ENSRNOG00000007090"; gene_version "10"; transcript_id "ENSRNOT00000114413"; transcript_version "2"; exon_number "8"; gene_name "Cacna1c"; gene_source "ensembl"; gene_biotype "protein_coding"; transcript_name "Cacna1c-206"; transcript_source "ensembl"; transcript_biotype "protein_coding"; protein_id "ENSRNOP00000077418"; protein_version "2"; tag "Ensembl_canonical";
4	ensembl	exon	153582063	153582166	0	-	.	gene_id "ENSRNOG00000007090"; gene_version "10"; transcript_id "ENSRNOT00000170456"; transcript_version "1"; exon_number "8"; gene_name "Cacna1c"; gene_source "ensembl"; gene_biotype "protein_coding"; transcript_name "Cacna1c-209"; transcript_source "ensembl"; transcript_biotype "protein_coding"; exon_id "ENSRNOE00000568544"; exon_version "1";
4	ensembl	CDS	153582063	153582166	0	-	0	gene_id "ENSRNOG00000007090"; gene_version "10"; transcript_id "ENSRNOT00000170456"; transcript_version "1"; exon_number "8"; gene_name "Cacna1c"; gene_source "ensembl"; gene_biotype "protein_coding"; transcript_name "Cacna1c-209"; transcript_source "ensembl"; transcript_biotype "protein_coding"; protein_id "ENSRNOP00000101159"; protein_version "1";
4	ensembl	exon	153582063	153582166	0	-	.	gene_id "ENSRNOG00000007090"; gene_version "10"; transcript_id "ENSRNOT00000052017"; transcript_version "8"; exon_number "8"; gene_name "Cacna1c"; gene_source "ensembl"; gene_biotype "protein_coding"; transcript_name "Cacna1c-203"; transcript_source "ensembl"; transcript_biotype "protein_coding"; exon_id "ENSRNOE00000568544"; exon_version "1";
4	ensembl	CDS	153582063	153582166	0	-	0	gene_id "ENSRNOG00000007090"; gene_version "10"; transcript_id "ENSRNOT00000052017"; transcript_version "8"; exon_number "8"; gene_name "Cacna1c"; gene_source "ensembl"; gene_biotype "protein_coding"; transcript_name "Cacna1c-203"; transcript_source "ensembl"; transcript_biotype "protein_coding"; protein_id "ENSRNOP00000048790"; protein_version "7";
4	ensembl	exon	153582063	153582166	0	-	.	gene_id "ENSRNOG00000007090"; gene_version "10"; transcript_id "ENSRNOT00000041571"; transcript_version "7"; exon_number "8"; gene_name "Cacna1c"; gene_source "ensembl"; gene_biotype "protein_coding"; transcript_name "Cacna1c-201"; transcript_source "ensembl"; transcript_biotype "protein_coding"; exon_id "ENSRNOE00000568544"; exon_version "1";
4	ensembl	CDS	153582063	153582166	0	-	0	gene_id "ENSRNOG00000007090"; gene_version "10"; transcript_id "ENSRNOT00000041571"; transcript_version "7"; exon_number "8"; gene_name "Cacna1c"; gene_source "ensembl"; gene_biotype "protein_coding"; transcript_name "Cacna1c-201"; transcript_source "ensembl"; transcript_biotype "protein_coding"; protein_id "ENSRNOP00000051397"; protein_version "6";
4	ensembl	exon	153582466	153582569	0	-	.	gene_id "ENSRNOG00000007090"; gene_version "10"; transcript_id "ENSRNOT00000051846"; transcript_version "6"; exon_number "7"; gene_name "Cacna1c"; gene_source "ensembl"; gene_biotype "protein_coding"; transcript_name "Cacna1c-202"; transcript_source "ensembl"; transcript_biotype "protein_coding"; exon_id "ENSRNOE00000306744"; exon_version "1";
4	ensembl	CDS	153582466	153582569	0	-	0	gene_id "ENSRNOG00000007090"; gene_version "10"; transcript_id "ENSRNOT00000051846"; transcript_version "6"; exon_number "7"; gene_name "Cacna1c"; gene_source "ensembl"; gene_biotype "protein_coding"; transcript_name "Cacna1c-202"; transcript_source "ensembl"; transcript_biotype "protein_coding"; protein_id "ENSRNOP00000048580"; protein_version "5";
4	ensembl	exon	153582466	153582569	0	-	.	gene_id "ENSRNOG00000007090"; gene_version "10"; transcript_id "ENSRNOT00000126089"; transcript_version "1"; exon_number "8"; gene_name "Cacna1c"; gene_source "ensembl"; gene_biotype "protein_coding"; transcript_name "Cacna1c-208"; transcript_source "ensembl"; transcript_biotype "protein_coding"; exon_id "ENSRNOE00000306744"; exon_version "1";
4	ensembl	CDS	153582466	153582569	0	-	0	gene_id "ENSRNOG00000007090"; gene_version "10"; transcript_id "ENSRNOT00000126089"; transcript_version "1"; exon_number "8"; gene_name "Cacna1c"; gene_source "ensembl"; gene_biotype "protein_coding"; transcript_name "Cacna1c-208"; transcript_source "ensembl"; transcript_biotype "protein_coding"; protein_id "ENSRNOP00000108236"; protein_version "1";
4	ensembl	exon	153582466	153582569	0	-	.	gene_id "ENSRNOG00000007090"; gene_version "10"; transcript_id "ENSRNOT00000121801"; transcript_version "1"; exon_number "8"; gene_name "Cacna1c"; gene_source "ensembl"; gene_biotype "protein_coding"; transcript_name "Cacna1c-207"; transcript_source "ensembl"; transcript_biotype "protein_coding"; exon_id "ENSRNOE00000306744"; exon_version "1";
4	ensembl	CDS	153582466	153582569	0	-	0	gene_id "ENSRNOG00000007090"; gene_version "10"; transcript_id "ENSRNOT00000121801"; transcript_version "1"; exon_number "8"; gene_name "Cacna1c"; gene_source "ensembl"; gene_biotype "protein_coding"; transcript_name "Cacna1c-207"; transcript_source "ensembl"; transcript_biotype "protein_coding"; protein_id "ENSRNOP00000101938"; protein_version "1";
4	ensembl	exon	153582466	153582569	0	-	.	gene_id "ENSRNOG00000007090"; gene_version "10"; transcript_id "ENSRNOT00000113714"; transcript_version "2"; exon_number "8"; gene_name "Cacna1c"; gene_source "ensembl"; gene_biotype "protein_coding"; transcript_name "Cacna1c-205"; transcript_source "ensembl"; transcript_biotype "protein_coding"; exon_id "ENSRNOE00000306744"; exon_version "1";
4	ensembl	CDS	153582466	153582569	0	-	0	gene_id "ENSRNOG00000007090"; gene_version "10"; transcript_id "ENSRNOT00000113714"; transcript_version "2"; exon_number "8"; gene_name "Cacna1c"; gene_source "ensembl"; gene_biotype "protein_coding"; transcript_name "Cacna1c-205"; transcript_source "ensembl"; transcript_biotype "protein_coding"; protein_id "ENSRNOP00000094626"; protein_version "2";
4	ensembl	exon	153582466	153582569	0	-	.	gene_id "ENSRNOG00000007090"; gene_version "10"; transcript_id "ENSRNOT00000106776"; transcript_version "2"; exon_number "8"; gene_name "Cacna1c"; gene_source "ensembl"; gene_biotype "protein_coding"; transcript_name "Cacna1c-204"; transcript_source "ensembl"; transcript_biotype "protein_coding"; exon_id "ENSRNOE00000306744"; exon_version "1";
4	ensembl	CDS	153582466	153582569	0	-	0	gene_id "ENSRNOG00000007090"; gene_version "10"; transcript_id "ENSRNOT00000106776"; transcript_version "2"; exon_number "8"; gene_name "Cacna1c"; gene_source "ensembl"; gene_biotype "protein_coding"; transcript_name "Cacna1c-204"; transcript_source "ensembl"; transcript_biotype "protein_coding"; protein_id "ENSRNOP00000094898"; protein_version "2";
4	ensembl	exon	153590918	153591114	0	-	.	gene_id "ENSRNOG00000007090"; gene_version "10"; transcript_id "ENSRNOT00000051846"; transcript_version "6"; exon_number "6"; gene_name "Cacna1c"; gene_source "ensembl"; gene_biotype "protein_coding"; transcript_name "Cacna1c-202"; transcript_source "ensembl"; transcript_biotype "protein_coding"; exon_id "ENSRNOE00000356037"; exon_version "1";
4	ensembl	CDS	153590918	153591114	0	-	2	gene_id "ENSRNOG00000007090"; gene_version "10"; transcript_id "ENSRNOT00000051846"; transcript_version "6"; exon_number "6"; gene_name "Cacna1c"; gene_source "ensembl"; gene_biotype "protein_coding"; transcript_name "Cacna1c-202"; transcript_source "ensembl"; transcript_biotype "protein_coding"; protein_id "ENSRNOP00000048580"; protein_version "5";
4	ensembl	exon	153590918	153591114	0	-	.	gene_id "ENSRNOG00000007090"; gene_version "10"; transcript_id "ENSRNOT00000114413"; transcript_version "2"; exon_number "7"; gene_name "Cacna1c"; gene_source "ensembl"; gene_biotype "protein_coding"; transcript_name "Cacna1c-206"; transcript_source "ensembl"; transcript_biotype "protein_coding"; exon_id "ENSRNOE00000356037"; exon_version "1"; tag "Ensembl_canonical";
4	ensembl	CDS	153590918	153591114	0	-	2	gene_id "ENSRNOG00000007090"; gene_version "10"; transcript_id "ENSRNOT00000114413"; transcript_version "2"; exon_number "7"; gene_name "Cacna1c"; gene_source "ensembl"; gene_biotype "protein_coding"; transcript_name "Cacna1c-206"; transcript_source "ensembl"; transcript_biotype "protein_coding"; protein_id "ENSRNOP00000077418"; protein_version "2"; tag "Ensembl_canonical";
4	ensembl	exon	153590918	153591114	0	-	.	gene_id "ENSRNOG00000007090"; gene_version "10"; transcript_id "ENSRNOT00000170456"; transcript_version "1"; exon_number "7"; gene_name "Cacna1c"; gene_source "ensembl"; gene_biotype "protein_coding"; transcript_name "Cacna1c-209"; transcript_source "ensembl"; transcript_biotype "protein_coding"; exon_id "ENSRNOE00000356037"; exon_version "1";
4	ensembl	CDS	153590918	153591114	0	-	2	gene_id "ENSRNOG00000007090"; gene_version "10"; transcript_id "ENSRNOT00000170456"; transcript_version "1"; exon_number "7"; gene_name "Cacna1c"; gene_source "ensembl"; gene_biotype "protein_coding"; transcript_name "Cacna1c-209"; transcript_source "ensembl"; transcript_biotype "protein_coding"; protein_id "ENSRNOP00000101159"; protein_version "1";
4	ensembl	exon	153590918	153591114	0	-	.	gene_id "ENSRNOG00000007090"; gene_version "10"; transcript_id "ENSRNOT00000052017"; transcript_version "8"; exon_number "7"; gene_name "Cacna1c"; gene_source "ensembl"; gene_biotype "protein_coding"; transcript_name "Cacna1c-203"; transcript_source "ensembl"; transcript_biotype "protein_coding"; exon_id "ENSRNOE00000356037"; exon_version "1";
4	ensembl	CDS	153590918	153591114	0	-	2	gene_id "ENSRNOG00000007090"; gene_version "10"; transcript_id "ENSRNOT00000052017"; transcript_version "8"; exon_number "7"; gene_name "Cacna1c"; gene_source "ensembl"; gene_biotype "protein_coding"; transcript_name "Cacna1c-203"; transcript_source "ensembl"; transcript_biotype "protein_coding"; protein_id "ENSRNOP00000048790"; protein_version "7";
4	ensembl	exon	153590918	153591114	0	-	.	gene_id "ENSRNOG00000007090"; gene_version "10"; transcript_id "ENSRNOT00000041571"; transcript_version "7"; exon_number "7"; gene_name "Cacna1c"; gene_source "ensembl"; gene_biotype "protein_coding"; transcript_name "Cacna1c-201"; transcript_source "ensembl"; transcript_biotype "protein_coding"; exon_id "ENSRNOE00000356037"; exon_version "1";
4	ensembl	CDS	153590918	153591114	0	-	2	gene_id "ENSRNOG00000007090"; gene_version "10"; transcript_id "ENSRNOT00000041571"; transcript_version "7"; exon_number "7"; gene_name "Cacna1c"; gene_source "ensembl"; gene_biotype "protein_coding"; transcript_name "Cacna1c-201"; transcript_source "ensembl"; transcript_biotype "protein_coding"; protein_id "ENSRNOP00000051397"; protein_version "6";
4	ensembl	exon	153590918	153591114	0	-	.	gene_id "ENSRNOG00000007090"; gene_version "10"; transcript_id "ENSRNOT00000126089"; transcript_version "1"; exon_number "7"; gene_name "Cacna1c"; gene_source "ensembl"; gene_biotype "protein_coding"; transcript_name "Cacna1c-208"; transcript_source "ensembl"; transcript_biotype "protein_coding"; exon_id "ENSRNOE00000356037"; exon_version "1";
4	ensembl	CDS	153590918	153591114	0	-	2	gene_id "ENSRNOG00000007090"; gene_version "10"; transcript_id "ENSRNOT00000126089"; transcript_version "1"; exon_number "7"; gene_name "Cacna1c"; gene_source "ensembl"; gene_biotype "protein_coding"; transcript_name "Cacna1c-208"; transcript_source "ensembl"; transcript_biotype "protein_coding"; protein_id "ENSRNOP00000108236"; protein_version "1";
4	ensembl	exon	153590918	153591114	0	-	.	gene_id "ENSRNOG00000007090"; gene_version "10"; transcript_id "ENSRNOT00000121801"; transcript_version "1"; exon_number "7"; gene_name "Cacna1c"; gene_source "ensembl"; gene_biotype "protein_coding"; transcript_name "Cacna1c-207"; transcript_source "ensembl"; transcript_biotype "protein_coding"; exon_id "ENSRNOE00000356037"; exon_version "1";
4	ensembl	CDS	153590918	153591114	0	-	2	gene_id "ENSRNOG00000007090"; gene_version "10"; transcript_id "ENSRNOT00000121801"; transcript_version "1"; exon_number "7"; gene_name "Cacna1c"; gene_source "ensembl"; gene_biotype "protein_coding"; transcript_name "Cacna1c-207"; transcript_source "ensembl"; transcript_biotype "protein_coding"; protein_id "ENSRNOP00000101938"; protein_version "1";
4	ensembl	exon	153590918	153591114	0	-	.	gene_id "ENSRNOG00000007090"; gene_version "10"; transcript_id "ENSRNOT00000113714"; transcript_version "2"; exon_number "7"; gene_name "Cacna1c"; gene_source "ensembl"; gene_biotype "protein_coding"; transcript_name "Cacna1c-205"; transcript_source "ensembl"; transcript_biotype "protein_coding"; exon_id "ENSRNOE00000356037"; exon_version "1";
4	ensembl	CDS	153590918	153591114	0	-	2	gene_id "ENSRNOG00000007090"; gene_version "10"; transcript_id "ENSRNOT00000113714"; transcript_version "2"; exon_number "7"; gene_name "Cacna1c"; gene_source "ensembl"; gene_biotype "protein_coding"; transcript_name "Cacna1c-205"; transcript_source "ensembl"; transcript_biotype "protein_coding"; protein_id "ENSRNOP00000094626"; protein_version "2";
4	ensembl	exon	153590918	153591114	0	-	.	gene_id "ENSRNOG00000007090"; gene_version "10"; transcript_id "ENSRNOT00000106776"; transcript_version "2"; exon_number "7"; gene_name "Cacna1c"; gene_source "ensembl"; gene_biotype "protein_coding"; transcript_name "Cacna1c-204"; transcript_source "ensembl"; transcript_biotype "protein_coding"; exon_id "ENSRNOE00000356037"; exon_version "1";
4	ensembl	CDS	153590918	153591114	0	-	2	gene_id "ENSRNOG00000007090"; gene_version "10"; transcript_id "ENSRNOT00000106776"; transcript_version "2"; exon_number "7"; gene_name "Cacna1c"; gene_source "ensembl"; gene_biotype "protein_coding"; transcript_name "Cacna1c-204"; transcript_source "ensembl"; transcript_biotype "protein_coding"; protein_id "ENSRNOP00000094898"; protein_version "2";
4	ensembl	exon	153596830	153596988	0	-	.	gene_id "ENSRNOG00000007090"; gene_version "10"; transcript_id "ENSRNOT00000051846"; transcript_version "6"; exon_number "5"; gene_name "Cacna1c"; gene_source "ensembl"; gene_biotype "protein_coding"; transcript_name "Cacna1c-202"; transcript_source "ensembl"; transcript_biotype "protein_coding"; exon_id "ENSRNOE00000716955"; exon_version "1";
4	ensembl	CDS	153596830	153596988	0	-	2	gene_id "ENSRNOG00000007090"; gene_version "10"; transcript_id "ENSRNOT00000051846"; transcript_version "6"; exon_number "5"; gene_name "Cacna1c"; gene_source "ensembl"; gene_biotype "protein_coding"; transcript_name "Cacna1c-202"; transcript_source "ensembl"; transcript_biotype "protein_coding"; protein_id "ENSRNOP00000048580"; protein_version "5";
4	ensembl	exon	153596830	153596988	0	-	.	gene_id "ENSRNOG00000007090"; gene_version "10"; transcript_id "ENSRNOT00000114413"; transcript_version "2"; exon_number "6"; gene_name "Cacna1c"; gene_source "ensembl"; gene_biotype "protein_coding"; transcript_name "Cacna1c-206"; transcript_source "ensembl"; transcript_biotype "protein_coding"; exon_id "ENSRNOE00000716955"; exon_version "1"; tag "Ensembl_canonical";
4	ensembl	CDS	153596830	153596988	0	-	2	gene_id "ENSRNOG00000007090"; gene_version "10"; transcript_id "ENSRNOT00000114413"; transcript_version "2"; exon_number "6"; gene_name "Cacna1c"; gene_source "ensembl"; gene_biotype "protein_coding"; transcript_name "Cacna1c-206"; transcript_source "ensembl"; transcript_biotype "protein_coding"; protein_id "ENSRNOP00000077418"; protein_version "2"; tag "Ensembl_canonical";
4	ensembl	exon	153596830	153596988	0	-	.	gene_id "ENSRNOG00000007090"; gene_version "10"; transcript_id "ENSRNOT00000170456"; transcript_version "1"; exon_number "6"; gene_name "Cacna1c"; gene_source "ensembl"; gene_biotype "protein_coding"; transcript_name "Cacna1c-209"; transcript_source "ensembl"; transcript_biotype "protein_coding"; exon_id "ENSRNOE00000716955"; exon_version "1";
4	ensembl	CDS	153596830	153596988	0	-	2	gene_id "ENSRNOG00000007090"; gene_version "10"; transcript_id "ENSRNOT00000170456"; transcript_version "1"; exon_number "6"; gene_name "Cacna1c"; gene_source "ensembl"; gene_biotype "protein_coding"; transcript_name "Cacna1c-209"; transcript_source "ensembl"; transcript_biotype "protein_coding"; protein_id "ENSRNOP00000101159"; protein_version "1";
4	ensembl	exon	153596830	153596988	0	-	.	gene_id "ENSRNOG00000007090"; gene_version "10"; transcript_id "ENSRNOT00000052017"; transcript_version "8"; exon_number "6"; gene_name "Cacna1c"; gene_source "ensembl"; gene_biotype "protein_coding"; transcript_name "Cacna1c-203"; transcript_source "ensembl"; transcript_biotype "protein_coding"; exon_id "ENSRNOE00000716955"; exon_version "1";
4	ensembl	CDS	153596830	153596988	0	-	2	gene_id "ENSRNOG00000007090"; gene_version "10"; transcript_id "ENSRNOT00000052017"; transcript_version "8"; exon_number "6"; gene_name "Cacna1c"; gene_source "ensembl"; gene_biotype "protein_coding"; transcript_name "Cacna1c-203"; transcript_source "ensembl"; transcript_biotype "protein_coding"; protein_id "ENSRNOP00000048790"; protein_version "7";
4	ensembl	exon	153596830	153596988	0	-	.	gene_id "ENSRNOG00000007090"; gene_version "10"; transcript_id "ENSRNOT00000041571"; transcript_version "7"; exon_number "6"; gene_name "Cacna1c"; gene_source "ensembl"; gene_biotype "protein_coding"; transcript_name "Cacna1c-201"; transcript_source "ensembl"; transcript_biotype "protein_coding"; exon_id "ENSRNOE00000716955"; exon_version "1";
4	ensembl	CDS	153596830	153596988	0	-	2	gene_id "ENSRNOG00000007090"; gene_version "10"; transcript_id "ENSRNOT00000041571"; transcript_version "7"; exon_number "6"; gene_name "Cacna1c"; gene_source "ensembl"; gene_biotype "protein_coding"; transcript_name "Cacna1c-201"; transcript_source "ensembl"; transcript_biotype "protein_coding"; protein_id "ENSRNOP00000051397"; protein_version "6";
4	ensembl	exon	153596830	153596988	0	-	.	gene_id "ENSRNOG00000007090"; gene_version "10"; transcript_id "ENSRNOT00000126089"; transcript_version "1"; exon_number "6"; gene_name "Cacna1c"; gene_source "ensembl"; gene_biotype "protein_coding"; transcript_name "Cacna1c-208"; transcript_source "ensembl"; transcript_biotype "protein_coding"; exon_id "ENSRNOE00000716955"; exon_version "1";
4	ensembl	CDS	153596830	153596988	0	-	2	gene_id "ENSRNOG00000007090"; gene_version "10"; transcript_id "ENSRNOT00000126089"; transcript_version "1"; exon_number "6"; gene_name "Cacna1c"; gene_source "ensembl"; gene_biotype "protein_coding"; transcript_name "Cacna1c-208"; transcript_source "ensembl"; transcript_biotype "protein_coding"; protein_id "ENSRNOP00000108236"; protein_version "1";
4	ensembl	exon	153596830	153596988	0	-	.	gene_id "ENSRNOG00000007090"; gene_version "10"; transcript_id "ENSRNOT00000121801"; transcript_version "1"; exon_number "6"; gene_name "Cacna1c"; gene_source "ensembl"; gene_biotype "protein_coding"; transcript_name "Cacna1c-207"; transcript_source "ensembl"; transcript_biotype "protein_coding"; exon_id "ENSRNOE00000716955"; exon_version "1";
4	ensembl	CDS	153596830	153596988	0	-	2	gene_id "ENSRNOG00000007090"; gene_version "10"; transcript_id "ENSRNOT00000121801"; transcript_version "1"; exon_number "6"; gene_name "Cacna1c"; gene_source "ensembl"; gene_biotype "protein_coding"; transcript_name "Cacna1c-207"; transcript_source "ensembl"; transcript_biotype "protein_coding"; protein_id "ENSRNOP00000101938"; protein_version "1";
4	ensembl	exon	153596830	153596988	0	-	.	gene_id "ENSRNOG00000007090"; gene_version "10"; transcript_id "ENSRNOT00000113714"; transcript_version "2"; exon_number "6"; gene_name "Cacna1c"; gene_source "ensembl"; gene_biotype "protein_coding"; transcript_name "Cacna1c-205"; transcript_source "ensembl"; transcript_biotype "protein_coding"; exon_id "ENSRNOE00000716955"; exon_version "1";
4	ensembl	CDS	153596830	153596988	0	-	2	gene_id "ENSRNOG00000007090"; gene_version "10"; transcript_id "ENSRNOT00000113714"; transcript_version "2"; exon_number "6"; gene_name "Cacna1c"; gene_source "ensembl"; gene_biotype "protein_coding"; transcript_name "Cacna1c-205"; transcript_source "ensembl"; transcript_biotype "protein_coding"; protein_id "ENSRNOP00000094626"; protein_version "2";
4	ensembl	exon	153596830	153596988	0	-	.	gene_id "ENSRNOG00000007090"; gene_version "10"; transcript_id "ENSRNOT00000106776"; transcript_version "2"; exon_number "6"; gene_name "Cacna1c"; gene_source "ensembl"; gene_biotype "protein_coding"; transcript_name "Cacna1c-204"; transcript_source "ensembl"; transcript_biotype "protein_coding"; exon_id "ENSRNOE00000716955"; exon_version "1";
4	ensembl	CDS	153596830	153596988	0	-	2	gene_id "ENSRNOG00000007090"; gene_version "10"; transcript_id "ENSRNOT00000106776"; transcript_version "2"; exon_number "6"; gene_name "Cacna1c"; gene_source "ensembl"; gene_biotype "protein_coding"; transcript_name "Cacna1c-204"; transcript_source "ensembl"; transcript_biotype "protein_coding"; protein_id "ENSRNOP00000094898"; protein_version "2";
4	ensembl	exon	153619177	153619316	0	-	.	gene_id "ENSRNOG00000007090"; gene_version "10"; transcript_id "ENSRNOT00000051846"; transcript_version "6"; exon_number "4"; gene_name "Cacna1c"; gene_source "ensembl"; gene_biotype "protein_coding"; transcript_name "Cacna1c-202"; transcript_source "ensembl"; transcript_biotype "protein_coding"; exon_id "ENSRNOE00000818253"; exon_version "1";
4	ensembl	CDS	153619177	153619316	0	-	1	gene_id "ENSRNOG00000007090"; gene_version "10"; transcript_id "ENSRNOT00000051846"; transcript_version "6"; exon_number "4"; gene_name "Cacna1c"; gene_source "ensembl"; gene_biotype "protein_coding"; transcript_name "Cacna1c-202"; transcript_source "ensembl"; transcript_biotype "protein_coding"; protein_id "ENSRNOP00000048580"; protein_version "5";
4	ensembl	exon	153619177	153619316	0	-	.	gene_id "ENSRNOG00000007090"; gene_version "10"; transcript_id "ENSRNOT00000114413"; transcript_version "2"; exon_number "5"; gene_name "Cacna1c"; gene_source "ensembl"; gene_biotype "protein_coding"; transcript_name "Cacna1c-206"; transcript_source "ensembl"; transcript_biotype "protein_coding"; exon_id "ENSRNOE00000818253"; exon_version "1"; tag "Ensembl_canonical";
4	ensembl	CDS	153619177	153619316	0	-	1	gene_id "ENSRNOG00000007090"; gene_version "10"; transcript_id "ENSRNOT00000114413"; transcript_version "2"; exon_number "5"; gene_name "Cacna1c"; gene_source "ensembl"; gene_biotype "protein_coding"; transcript_name "Cacna1c-206"; transcript_source "ensembl"; transcript_biotype "protein_coding"; protein_id "ENSRNOP00000077418"; protein_version "2"; tag "Ensembl_canonical";
4	ensembl	exon	153619177	153619316	0	-	.	gene_id "ENSRNOG00000007090"; gene_version "10"; transcript_id "ENSRNOT00000170456"; transcript_version "1"; exon_number "5"; gene_name "Cacna1c"; gene_source "ensembl"; gene_biotype "protein_coding"; transcript_name "Cacna1c-209"; transcript_source "ensembl"; transcript_biotype "protein_coding"; exon_id "ENSRNOE00000818253"; exon_version "1";
4	ensembl	CDS	153619177	153619316	0	-	1	gene_id "ENSRNOG00000007090"; gene_version "10"; transcript_id "ENSRNOT00000170456"; transcript_version "1"; exon_number "5"; gene_name "Cacna1c"; gene_source "ensembl"; gene_biotype "protein_coding"; transcript_name "Cacna1c-209"; transcript_source "ensembl"; transcript_biotype "protein_coding"; protein_id "ENSRNOP00000101159"; protein_version "1";
4	ensembl	exon	153619177	153619316	0	-	.	gene_id "ENSRNOG00000007090"; gene_version "10"; transcript_id "ENSRNOT00000052017"; transcript_version "8"; exon_number "5"; gene_name "Cacna1c"; gene_source "ensembl"; gene_biotype "protein_coding"; transcript_name "Cacna1c-203"; transcript_source "ensembl"; transcript_biotype "protein_coding"; exon_id "ENSRNOE00000818253"; exon_version "1";
4	ensembl	CDS	153619177	153619316	0	-	1	gene_id "ENSRNOG00000007090"; gene_version "10"; transcript_id "ENSRNOT00000052017"; transcript_version "8"; exon_number "5"; gene_name "Cacna1c"; gene_source "ensembl"; gene_biotype "protein_coding"; transcript_name "Cacna1c-203"; transcript_source "ensembl"; transcript_biotype "protein_coding"; protein_id "ENSRNOP00000048790"; protein_version "7";
4	ensembl	exon	153619177	153619316	0	-	.	gene_id "ENSRNOG00000007090"; gene_version "10"; transcript_id "ENSRNOT00000041571"; transcript_version "7"; exon_number "5"; gene_name "Cacna1c"; gene_source "ensembl"; gene_biotype "protein_coding"; transcript_name "Cacna1c-201"; transcript_source "ensembl"; transcript_biotype "protein_coding"; exon_id "ENSRNOE00000818253"; exon_version "1";
4	ensembl	CDS	153619177	153619316	0	-	1	gene_id "ENSRNOG00000007090"; gene_version "10"; transcript_id "ENSRNOT00000041571"; transcript_version "7"; exon_number "5"; gene_name "Cacna1c"; gene_source "ensembl"; gene_biotype "protein_coding"; transcript_name "Cacna1c-201"; transcript_source "ensembl"; transcript_biotype "protein_coding"; protein_id "ENSRNOP00000051397"; protein_version "6";
4	ensembl	exon	153619177	153619316	0	-	.	gene_id "ENSRNOG00000007090"; gene_version "10"; transcript_id "ENSRNOT00000126089"; transcript_version "1"; exon_number "5"; gene_name "Cacna1c"; gene_source "ensembl"; gene_biotype "protein_coding"; transcript_name "Cacna1c-208"; transcript_source "ensembl"; transcript_biotype "protein_coding"; exon_id "ENSRNOE00000818253"; exon_version "1";
4	ensembl	CDS	153619177	153619316	0	-	1	gene_id "ENSRNOG00000007090"; gene_version "10"; transcript_id "ENSRNOT00000126089"; transcript_version "1"; exon_number "5"; gene_name "Cacna1c"; gene_source "ensembl"; gene_biotype "protein_coding"; transcript_name "Cacna1c-208"; transcript_source "ensembl"; transcript_biotype "protein_coding"; protein_id "ENSRNOP00000108236"; protein_version "1";
4	ensembl	exon	153619177	153619316	0	-	.	gene_id "ENSRNOG00000007090"; gene_version "10"; transcript_id "ENSRNOT00000121801"; transcript_version "1"; exon_number "5"; gene_name "Cacna1c"; gene_source "ensembl"; gene_biotype "protein_coding"; transcript_name "Cacna1c-207"; transcript_source "ensembl"; transcript_biotype "protein_coding"; exon_id "ENSRNOE00000818253"; exon_version "1";
4	ensembl	CDS	153619177	153619316	0	-	1	gene_id "ENSRNOG00000007090"; gene_version "10"; transcript_id "ENSRNOT00000121801"; transcript_version "1"; exon_number "5"; gene_name "Cacna1c"; gene_source "ensembl"; gene_biotype "protein_coding"; transcript_name "Cacna1c-207"; transcript_source "ensembl"; transcript_biotype "protein_coding"; protein_id "ENSRNOP00000101938"; protein_version "1";
4	ensembl	exon	153619177	153619316	0	-	.	gene_id "ENSRNOG00000007090"; gene_version "10"; transcript_id "ENSRNOT00000113714"; transcript_version "2"; exon_number "5"; gene_name "Cacna1c"; gene_source "ensembl"; gene_biotype "protein_coding"; transcript_name "Cacna1c-205"; transcript_source "ensembl"; transcript_biotype "protein_coding"; exon_id "ENSRNOE00000818253"; exon_version "1";
4	ensembl	CDS	153619177	153619316	0	-	1	gene_id "ENSRNOG00000007090"; gene_version "10"; transcript_id "ENSRNOT00000113714"; transcript_version "2"; exon_number "5"; gene_name "Cacna1c"; gene_source "ensembl"; gene_biotype "protein_coding"; transcript_name "Cacna1c-205"; transcript_source "ensembl"; transcript_biotype "protein_coding"; protein_id "ENSRNOP00000094626"; protein_version "2";
4	ensembl	exon	153619177	153619316	0	-	.	gene_id "ENSRNOG00000007090"; gene_version "10"; transcript_id "ENSRNOT00000106776"; transcript_version "2"; exon_number "5"; gene_name "Cacna1c"; gene_source "ensembl"; gene_biotype "protein_coding"; transcript_name "Cacna1c-204"; transcript_source "ensembl"; transcript_biotype "protein_coding"; exon_id "ENSRNOE00000818253"; exon_version "1";
4	ensembl	CDS	153619177	153619316	0	-	1	gene_id "ENSRNOG00000007090"; gene_version "10"; transcript_id "ENSRNOT00000106776"; transcript_version "2"; exon_number "5"; gene_name "Cacna1c"; gene_source "ensembl"; gene_biotype "protein_coding"; transcript_name "Cacna1c-204"; transcript_source "ensembl"; transcript_biotype "protein_coding"; protein_id "ENSRNOP00000094898"; protein_version "2";
4	ensembl	exon	153623396	153623535	0	-	.	gene_id "ENSRNOG00000007090"; gene_version "10"; transcript_id "ENSRNOT00000051846"; transcript_version "6"; exon_number "3"; gene_name "Cacna1c"; gene_source "ensembl"; gene_biotype "protein_coding"; transcript_name "Cacna1c-202"; transcript_source "ensembl"; transcript_biotype "protein_coding"; exon_id "ENSRNOE00000330775"; exon_version "1";
4	ensembl	CDS	153623396	153623535	0	-	0	gene_id "ENSRNOG00000007090"; gene_version "10"; transcript_id "ENSRNOT00000051846"; transcript_version "6"; exon_number "3"; gene_name "Cacna1c"; gene_source "ensembl"; gene_biotype "protein_coding"; transcript_name "Cacna1c-202"; transcript_source "ensembl"; transcript_biotype "protein_coding"; protein_id "ENSRNOP00000048580"; protein_version "5";
4	ensembl	exon	153623396	153623535	0	-	.	gene_id "ENSRNOG00000007090"; gene_version "10"; transcript_id "ENSRNOT00000114413"; transcript_version "2"; exon_number "4"; gene_name "Cacna1c"; gene_source "ensembl"; gene_biotype "protein_coding"; transcript_name "Cacna1c-206"; transcript_source "ensembl"; transcript_biotype "protein_coding"; exon_id "ENSRNOE00000330775"; exon_version "1"; tag "Ensembl_canonical";
4	ensembl	CDS	153623396	153623535	0	-	0	gene_id "ENSRNOG00000007090"; gene_version "10"; transcript_id "ENSRNOT00000114413"; transcript_version "2"; exon_number "4"; gene_name "Cacna1c"; gene_source "ensembl"; gene_biotype "protein_coding"; transcript_name "Cacna1c-206"; transcript_source "ensembl"; transcript_biotype "protein_coding"; protein_id "ENSRNOP00000077418"; protein_version "2"; tag "Ensembl_canonical";
4	ensembl	exon	153623396	153623535	0	-	.	gene_id "ENSRNOG00000007090"; gene_version "10"; transcript_id "ENSRNOT00000170456"; transcript_version "1"; exon_number "4"; gene_name "Cacna1c"; gene_source "ensembl"; gene_biotype "protein_coding"; transcript_name "Cacna1c-209"; transcript_source "ensembl"; transcript_biotype "protein_coding"; exon_id "ENSRNOE00000330775"; exon_version "1";
4	ensembl	CDS	153623396	153623535	0	-	0	gene_id "ENSRNOG00000007090"; gene_version "10"; transcript_id "ENSRNOT00000170456"; transcript_version "1"; exon_number "4"; gene_name "Cacna1c"; gene_source "ensembl"; gene_biotype "protein_coding"; transcript_name "Cacna1c-209"; transcript_source "ensembl"; transcript_biotype "protein_coding"; protein_id "ENSRNOP00000101159"; protein_version "1";
4	ensembl	exon	153623396	153623535	0	-	.	gene_id "ENSRNOG00000007090"; gene_version "10"; transcript_id "ENSRNOT00000052017"; transcript_version "8"; exon_number "4"; gene_name "Cacna1c"; gene_source "ensembl"; gene_biotype "protein_coding"; transcript_name "Cacna1c-203"; transcript_source "ensembl"; transcript_biotype "protein_coding"; exon_id "ENSRNOE00000330775"; exon_version "1";
4	ensembl	CDS	153623396	153623535	0	-	0	gene_id "ENSRNOG00000007090"; gene_version "10"; transcript_id "ENSRNOT00000052017"; transcript_version "8"; exon_number "4"; gene_name "Cacna1c"; gene_source "ensembl"; gene_biotype "protein_coding"; transcript_name "Cacna1c-203"; transcript_source "ensembl"; transcript_biotype "protein_coding"; protein_id "ENSRNOP00000048790"; protein_version "7";
4	ensembl	exon	153623396	153623535	0	-	.	gene_id "ENSRNOG00000007090"; gene_version "10"; transcript_id "ENSRNOT00000041571"; transcript_version "7"; exon_number "4"; gene_name "Cacna1c"; gene_source "ensembl"; gene_biotype "protein_coding"; transcript_name "Cacna1c-201"; transcript_source "ensembl"; transcript_biotype "protein_coding"; exon_id "ENSRNOE00000330775"; exon_version "1";
4	ensembl	CDS	153623396	153623535	0	-	0	gene_id "ENSRNOG00000007090"; gene_version "10"; transcript_id "ENSRNOT00000041571"; transcript_version "7"; exon_number "4"; gene_name "Cacna1c"; gene_source "ensembl"; gene_biotype "protein_coding"; transcript_name "Cacna1c-201"; transcript_source "ensembl"; transcript_biotype "protein_coding"; protein_id "ENSRNOP00000051397"; protein_version "6";
4	ensembl	exon	153623396	153623535	0	-	.	gene_id "ENSRNOG00000007090"; gene_version "10"; transcript_id "ENSRNOT00000126089"; transcript_version "1"; exon_number "4"; gene_name "Cacna1c"; gene_source "ensembl"; gene_biotype "protein_coding"; transcript_name "Cacna1c-208"; transcript_source "ensembl"; transcript_biotype "protein_coding"; exon_id "ENSRNOE00000330775"; exon_version "1";
4	ensembl	CDS	153623396	153623535	0	-	0	gene_id "ENSRNOG00000007090"; gene_version "10"; transcript_id "ENSRNOT00000126089"; transcript_version "1"; exon_number "4"; gene_name "Cacna1c"; gene_source "ensembl"; gene_biotype "protein_coding"; transcript_name "Cacna1c-208"; transcript_source "ensembl"; transcript_biotype "protein_coding"; protein_id "ENSRNOP00000108236"; protein_version "1";
4	ensembl	exon	153623396	153623535	0	-	.	gene_id "ENSRNOG00000007090"; gene_version "10"; transcript_id "ENSRNOT00000121801"; transcript_version "1"; exon_number "4"; gene_name "Cacna1c"; gene_source "ensembl"; gene_biotype "protein_coding"; transcript_name "Cacna1c-207"; transcript_source "ensembl"; transcript_biotype "protein_coding"; exon_id "ENSRNOE00000330775"; exon_version "1";
4	ensembl	CDS	153623396	153623535	0	-	0	gene_id "ENSRNOG00000007090"; gene_version "10"; transcript_id "ENSRNOT00000121801"; transcript_version "1"; exon_number "4"; gene_name "Cacna1c"; gene_source "ensembl"; gene_biotype "protein_coding"; transcript_name "Cacna1c-207"; transcript_source "ensembl"; transcript_biotype "protein_coding"; protein_id "ENSRNOP00000101938"; protein_version "1";
4	ensembl	exon	153623396	153623535	0	-	.	gene_id "ENSRNOG00000007090"; gene_version "10"; transcript_id "ENSRNOT00000113714"; transcript_version "2"; exon_number "4"; gene_name "Cacna1c"; gene_source "ensembl"; gene_biotype "protein_coding"; transcript_name "Cacna1c-205"; transcript_source "ensembl"; transcript_biotype "protein_coding"; exon_id "ENSRNOE00000330775"; exon_version "1";
4	ensembl	CDS	153623396	153623535	0	-	0	gene_id "ENSRNOG00000007090"; gene_version "10"; transcript_id "ENSRNOT00000113714"; transcript_version "2"; exon_number "4"; gene_name "Cacna1c"; gene_source "ensembl"; gene_biotype "protein_coding"; transcript_name "Cacna1c-205"; transcript_source "ensembl"; transcript_biotype "protein_coding"; protein_id "ENSRNOP00000094626"; protein_version "2";
4	ensembl	exon	153623396	153623535	0	-	.	gene_id "ENSRNOG00000007090"; gene_version "10"; transcript_id "ENSRNOT00000106776"; transcript_version "2"; exon_number "4"; gene_name "Cacna1c"; gene_source "ensembl"; gene_biotype "protein_coding"; transcript_name "Cacna1c-204"; transcript_source "ensembl"; transcript_biotype "protein_coding"; exon_id "ENSRNOE00000330775"; exon_version "1";
4	ensembl	CDS	153623396	153623535	0	-	0	gene_id "ENSRNOG00000007090"; gene_version "10"; transcript_id "ENSRNOT00000106776"; transcript_version "2"; exon_number "4"; gene_name "Cacna1c"; gene_source "ensembl"; gene_biotype "protein_coding"; transcript_name "Cacna1c-204"; transcript_source "ensembl"; transcript_biotype "protein_coding"; protein_id "ENSRNOP00000094898"; protein_version "2";
4	ensembl	exon	153624187	153624345	0	-	.	gene_id "ENSRNOG00000007090"; gene_version "10"; transcript_id "ENSRNOT00000051846"; transcript_version "6"; exon_number "2"; gene_name "Cacna1c"; gene_source "ensembl"; gene_biotype "protein_coding"; transcript_name "Cacna1c-202"; transcript_source "ensembl"; transcript_biotype "protein_coding"; exon_id "ENSRNOE00000649700"; exon_version "1";
4	ensembl	CDS	153624187	153624345	0	-	0	gene_id "ENSRNOG00000007090"; gene_version "10"; transcript_id "ENSRNOT00000051846"; transcript_version "6"; exon_number "2"; gene_name "Cacna1c"; gene_source "ensembl"; gene_biotype "protein_coding"; transcript_name "Cacna1c-202"; transcript_source "ensembl"; transcript_biotype "protein_coding"; protein_id "ENSRNOP00000048580"; protein_version "5";
4	ensembl	exon	153624403	153624435	0	-	.	gene_id "ENSRNOG00000007090"; gene_version "10"; transcript_id "ENSRNOT00000051846"; transcript_version "6"; exon_number "1"; gene_name "Cacna1c"; gene_source "ensembl"; gene_biotype "protein_coding"; transcript_name "Cacna1c-202"; transcript_source "ensembl"; transcript_biotype "protein_coding"; exon_id "ENSRNOE00000585606"; exon_version "1";
4	ensembl	CDS	153624403	153624435	0	-	0	gene_id "ENSRNOG00000007090"; gene_version "10"; transcript_id "ENSRNOT00000051846"; transcript_version "6"; exon_number "1"; gene_name "Cacna1c"; gene_source "ensembl"; gene_biotype "protein_coding"; transcript_name "Cacna1c-202"; transcript_source "ensembl"; transcript_biotype "protein_coding"; protein_id "ENSRNOP00000048580"; protein_version "5";
4	sraer114_es	exon	153883042	153884280	6.85324626152189	-	.	gene_id "sraer114_gene_51466"; transcript_id "sraer114_gene_51466_tx_1"; exon_id "4_153883042_153884280_-"; exonnum "2"; txlen "1437";
4	sraer114_ss	exon	153884312	153884509	6.85324626152189	-	.	gene_id "sraer114_gene_51466"; transcript_id "sraer114_gene_51466_tx_1"; exon_id "4_153884312_153884509_-"; exonnum "1"; txlen "1437";
4	ensembl	exon	153900325	153900430	0	-	.	gene_id "ENSRNOG00000007090"; gene_version "10"; transcript_id "ENSRNOT00000114413"; transcript_version "2"; exon_number "3"; gene_name "Cacna1c"; gene_source "ensembl"; gene_biotype "protein_coding"; transcript_name "Cacna1c-206"; transcript_source "ensembl"; transcript_biotype "protein_coding"; exon_id "ENSRNOE00000645037"; exon_version "1"; tag "Ensembl_canonical";
4	ensembl	CDS	153900325	153900430	0	-	1	gene_id "ENSRNOG00000007090"; gene_version "10"; transcript_id "ENSRNOT00000114413"; transcript_version "2"; exon_number "3"; gene_name "Cacna1c"; gene_source "ensembl"; gene_biotype "protein_coding"; transcript_name "Cacna1c-206"; transcript_source "ensembl"; transcript_biotype "protein_coding"; protein_id "ENSRNOP00000077418"; protein_version "2"; tag "Ensembl_canonical";
4	ensembl	exon	153900325	153900430	0	-	.	gene_id "ENSRNOG00000007090"; gene_version "10"; transcript_id "ENSRNOT00000170456"; transcript_version "1"; exon_number "3"; gene_name "Cacna1c"; gene_source "ensembl"; gene_biotype "protein_coding"; transcript_name "Cacna1c-209"; transcript_source "ensembl"; transcript_biotype "protein_coding"; exon_id "ENSRNOE00000645037"; exon_version "1";
4	ensembl	CDS	153900325	153900430	0	-	1	gene_id "ENSRNOG00000007090"; gene_version "10"; transcript_id "ENSRNOT00000170456"; transcript_version "1"; exon_number "3"; gene_name "Cacna1c"; gene_source "ensembl"; gene_biotype "protein_coding"; transcript_name "Cacna1c-209"; transcript_source "ensembl"; transcript_biotype "protein_coding"; protein_id "ENSRNOP00000101159"; protein_version "1";
4	ensembl	exon	153900325	153900430	0	-	.	gene_id "ENSRNOG00000007090"; gene_version "10"; transcript_id "ENSRNOT00000052017"; transcript_version "8"; exon_number "3"; gene_name "Cacna1c"; gene_source "ensembl"; gene_biotype "protein_coding"; transcript_name "Cacna1c-203"; transcript_source "ensembl"; transcript_biotype "protein_coding"; exon_id "ENSRNOE00000645037"; exon_version "1";
4	ensembl	CDS	153900325	153900430	0	-	1	gene_id "ENSRNOG00000007090"; gene_version "10"; transcript_id "ENSRNOT00000052017"; transcript_version "8"; exon_number "3"; gene_name "Cacna1c"; gene_source "ensembl"; gene_biotype "protein_coding"; transcript_name "Cacna1c-203"; transcript_source "ensembl"; transcript_biotype "protein_coding"; protein_id "ENSRNOP00000048790"; protein_version "7";
4	ensembl	exon	153900325	153900430	0	-	.	gene_id "ENSRNOG00000007090"; gene_version "10"; transcript_id "ENSRNOT00000041571"; transcript_version "7"; exon_number "3"; gene_name "Cacna1c"; gene_source "ensembl"; gene_biotype "protein_coding"; transcript_name "Cacna1c-201"; transcript_source "ensembl"; transcript_biotype "protein_coding"; exon_id "ENSRNOE00000645037"; exon_version "1";
4	ensembl	CDS	153900325	153900430	0	-	1	gene_id "ENSRNOG00000007090"; gene_version "10"; transcript_id "ENSRNOT00000041571"; transcript_version "7"; exon_number "3"; gene_name "Cacna1c"; gene_source "ensembl"; gene_biotype "protein_coding"; transcript_name "Cacna1c-201"; transcript_source "ensembl"; transcript_biotype "protein_coding"; protein_id "ENSRNOP00000051397"; protein_version "6";
4	ensembl	exon	153900325	153900430	0	-	.	gene_id "ENSRNOG00000007090"; gene_version "10"; transcript_id "ENSRNOT00000126089"; transcript_version "1"; exon_number "3"; gene_name "Cacna1c"; gene_source "ensembl"; gene_biotype "protein_coding"; transcript_name "Cacna1c-208"; transcript_source "ensembl"; transcript_biotype "protein_coding"; exon_id "ENSRNOE00000645037"; exon_version "1";
4	ensembl	CDS	153900325	153900430	0	-	1	gene_id "ENSRNOG00000007090"; gene_version "10"; transcript_id "ENSRNOT00000126089"; transcript_version "1"; exon_number "3"; gene_name "Cacna1c"; gene_source "ensembl"; gene_biotype "protein_coding"; transcript_name "Cacna1c-208"; transcript_source "ensembl"; transcript_biotype "protein_coding"; protein_id "ENSRNOP00000108236"; protein_version "1";
4	ensembl	exon	153900325	153900430	0	-	.	gene_id "ENSRNOG00000007090"; gene_version "10"; transcript_id "ENSRNOT00000121801"; transcript_version "1"; exon_number "3"; gene_name "Cacna1c"; gene_source "ensembl"; gene_biotype "protein_coding"; transcript_name "Cacna1c-207"; transcript_source "ensembl"; transcript_biotype "protein_coding"; exon_id "ENSRNOE00000645037"; exon_version "1";
4	ensembl	CDS	153900325	153900430	0	-	1	gene_id "ENSRNOG00000007090"; gene_version "10"; transcript_id "ENSRNOT00000121801"; transcript_version "1"; exon_number "3"; gene_name "Cacna1c"; gene_source "ensembl"; gene_biotype "protein_coding"; transcript_name "Cacna1c-207"; transcript_source "ensembl"; transcript_biotype "protein_coding"; protein_id "ENSRNOP00000101938"; protein_version "1";
4	ensembl	exon	153900325	153900430	0	-	.	gene_id "ENSRNOG00000007090"; gene_version "10"; transcript_id "ENSRNOT00000113714"; transcript_version "2"; exon_number "3"; gene_name "Cacna1c"; gene_source "ensembl"; gene_biotype "protein_coding"; transcript_name "Cacna1c-205"; transcript_source "ensembl"; transcript_biotype "protein_coding"; exon_id "ENSRNOE00000645037"; exon_version "1";
4	ensembl	CDS	153900325	153900430	0	-	1	gene_id "ENSRNOG00000007090"; gene_version "10"; transcript_id "ENSRNOT00000113714"; transcript_version "2"; exon_number "3"; gene_name "Cacna1c"; gene_source "ensembl"; gene_biotype "protein_coding"; transcript_name "Cacna1c-205"; transcript_source "ensembl"; transcript_biotype "protein_coding"; protein_id "ENSRNOP00000094626"; protein_version "2";
4	ensembl	exon	153900325	153900430	0	-	.	gene_id "ENSRNOG00000007090"; gene_version "10"; transcript_id "ENSRNOT00000106776"; transcript_version "2"; exon_number "3"; gene_name "Cacna1c"; gene_source "ensembl"; gene_biotype "protein_coding"; transcript_name "Cacna1c-204"; transcript_source "ensembl"; transcript_biotype "protein_coding"; exon_id "ENSRNOE00000645037"; exon_version "1";
4	ensembl	CDS	153900325	153900430	0	-	1	gene_id "ENSRNOG00000007090"; gene_version "10"; transcript_id "ENSRNOT00000106776"; transcript_version "2"; exon_number "3"; gene_name "Cacna1c"; gene_source "ensembl"; gene_biotype "protein_coding"; transcript_name "Cacna1c-204"; transcript_source "ensembl"; transcript_biotype "protein_coding"; protein_id "ENSRNOP00000094898"; protein_version "2";
4	ensembl	exon	153905420	153905741	0	-	.	gene_id "ENSRNOG00000007090"; gene_version "10"; transcript_id "ENSRNOT00000114413"; transcript_version "2"; exon_number "2"; gene_name "Cacna1c"; gene_source "ensembl"; gene_biotype "protein_coding"; transcript_name "Cacna1c-206"; transcript_source "ensembl"; transcript_biotype "protein_coding"; exon_id "ENSRNOE00000633356"; exon_version "2"; tag "Ensembl_canonical";
4	ensembl	CDS	153905420	153905741	0	-	2	gene_id "ENSRNOG00000007090"; gene_version "10"; transcript_id "ENSRNOT00000114413"; transcript_version "2"; exon_number "2"; gene_name "Cacna1c"; gene_source "ensembl"; gene_biotype "protein_coding"; transcript_name "Cacna1c-206"; transcript_source "ensembl"; transcript_biotype "protein_coding"; protein_id "ENSRNOP00000077418"; protein_version "2"; tag "Ensembl_canonical";
4	ensembl	exon	153905420	153905741	0	-	.	gene_id "ENSRNOG00000007090"; gene_version "10"; transcript_id "ENSRNOT00000170456"; transcript_version "1"; exon_number "2"; gene_name "Cacna1c"; gene_source "ensembl"; gene_biotype "protein_coding"; transcript_name "Cacna1c-209"; transcript_source "ensembl"; transcript_biotype "protein_coding"; exon_id "ENSRNOE00000633356"; exon_version "2";
4	ensembl	CDS	153905420	153905741	0	-	2	gene_id "ENSRNOG00000007090"; gene_version "10"; transcript_id "ENSRNOT00000170456"; transcript_version "1"; exon_number "2"; gene_name "Cacna1c"; gene_source "ensembl"; gene_biotype "protein_coding"; transcript_name "Cacna1c-209"; transcript_source "ensembl"; transcript_biotype "protein_coding"; protein_id "ENSRNOP00000101159"; protein_version "1";
4	ensembl	exon	153905420	153905741	0	-	.	gene_id "ENSRNOG00000007090"; gene_version "10"; transcript_id "ENSRNOT00000052017"; transcript_version "8"; exon_number "2"; gene_name "Cacna1c"; gene_source "ensembl"; gene_biotype "protein_coding"; transcript_name "Cacna1c-203"; transcript_source "ensembl"; transcript_biotype "protein_coding"; exon_id "ENSRNOE00000633356"; exon_version "2";
4	ensembl	CDS	153905420	153905741	0	-	2	gene_id "ENSRNOG00000007090"; gene_version "10"; transcript_id "ENSRNOT00000052017"; transcript_version "8"; exon_number "2"; gene_name "Cacna1c"; gene_source "ensembl"; gene_biotype "protein_coding"; transcript_name "Cacna1c-203"; transcript_source "ensembl"; transcript_biotype "protein_coding"; protein_id "ENSRNOP00000048790"; protein_version "7";
4	ensembl	exon	153905420	153905741	0	-	.	gene_id "ENSRNOG00000007090"; gene_version "10"; transcript_id "ENSRNOT00000041571"; transcript_version "7"; exon_number "2"; gene_name "Cacna1c"; gene_source "ensembl"; gene_biotype "protein_coding"; transcript_name "Cacna1c-201"; transcript_source "ensembl"; transcript_biotype "protein_coding"; exon_id "ENSRNOE00000633356"; exon_version "2";
4	ensembl	CDS	153905420	153905741	0	-	2	gene_id "ENSRNOG00000007090"; gene_version "10"; transcript_id "ENSRNOT00000041571"; transcript_version "7"; exon_number "2"; gene_name "Cacna1c"; gene_source "ensembl"; gene_biotype "protein_coding"; transcript_name "Cacna1c-201"; transcript_source "ensembl"; transcript_biotype "protein_coding"; protein_id "ENSRNOP00000051397"; protein_version "6";
4	ensembl	exon	153905420	153905741	0	-	.	gene_id "ENSRNOG00000007090"; gene_version "10"; transcript_id "ENSRNOT00000126089"; transcript_version "1"; exon_number "2"; gene_name "Cacna1c"; gene_source "ensembl"; gene_biotype "protein_coding"; transcript_name "Cacna1c-208"; transcript_source "ensembl"; transcript_biotype "protein_coding"; exon_id "ENSRNOE00000633356"; exon_version "2";
4	ensembl	CDS	153905420	153905741	0	-	2	gene_id "ENSRNOG00000007090"; gene_version "10"; transcript_id "ENSRNOT00000126089"; transcript_version "1"; exon_number "2"; gene_name "Cacna1c"; gene_source "ensembl"; gene_biotype "protein_coding"; transcript_name "Cacna1c-208"; transcript_source "ensembl"; transcript_biotype "protein_coding"; protein_id "ENSRNOP00000108236"; protein_version "1";
4	ensembl	exon	153905420	153905741	0	-	.	gene_id "ENSRNOG00000007090"; gene_version "10"; transcript_id "ENSRNOT00000121801"; transcript_version "1"; exon_number "2"; gene_name "Cacna1c"; gene_source "ensembl"; gene_biotype "protein_coding"; transcript_name "Cacna1c-207"; transcript_source "ensembl"; transcript_biotype "protein_coding"; exon_id "ENSRNOE00000633356"; exon_version "2";
4	ensembl	CDS	153905420	153905741	0	-	2	gene_id "ENSRNOG00000007090"; gene_version "10"; transcript_id "ENSRNOT00000121801"; transcript_version "1"; exon_number "2"; gene_name "Cacna1c"; gene_source "ensembl"; gene_biotype "protein_coding"; transcript_name "Cacna1c-207"; transcript_source "ensembl"; transcript_biotype "protein_coding"; protein_id "ENSRNOP00000101938"; protein_version "1";
4	ensembl	exon	153905420	153905741	0	-	.	gene_id "ENSRNOG00000007090"; gene_version "10"; transcript_id "ENSRNOT00000113714"; transcript_version "2"; exon_number "2"; gene_name "Cacna1c"; gene_source "ensembl"; gene_biotype "protein_coding"; transcript_name "Cacna1c-205"; transcript_source "ensembl"; transcript_biotype "protein_coding"; exon_id "ENSRNOE00000633356"; exon_version "2";
4	ensembl	CDS	153905420	153905741	0	-	2	gene_id "ENSRNOG00000007090"; gene_version "10"; transcript_id "ENSRNOT00000113714"; transcript_version "2"; exon_number "2"; gene_name "Cacna1c"; gene_source "ensembl"; gene_biotype "protein_coding"; transcript_name "Cacna1c-205"; transcript_source "ensembl"; transcript_biotype "protein_coding"; protein_id "ENSRNOP00000094626"; protein_version "2";
4	ensembl	exon	153905420	153905741	0	-	.	gene_id "ENSRNOG00000007090"; gene_version "10"; transcript_id "ENSRNOT00000106776"; transcript_version "2"; exon_number "2"; gene_name "Cacna1c"; gene_source "ensembl"; gene_biotype "protein_coding"; transcript_name "Cacna1c-204"; transcript_source "ensembl"; transcript_biotype "protein_coding"; exon_id "ENSRNOE00000633356"; exon_version "2";
4	ensembl	CDS	153905420	153905741	0	-	2	gene_id "ENSRNOG00000007090"; gene_version "10"; transcript_id "ENSRNOT00000106776"; transcript_version "2"; exon_number "2"; gene_name "Cacna1c"; gene_source "ensembl"; gene_biotype "protein_coding"; transcript_name "Cacna1c-204"; transcript_source "ensembl"; transcript_biotype "protein_coding"; protein_id "ENSRNOP00000094898"; protein_version "2";
4	ensembl	CDS	153958227	153958275	0	-	0	gene_id "ENSRNOG00000007090"; gene_version "10"; transcript_id "ENSRNOT00000114413"; transcript_version "2"; exon_number "1"; gene_name "Cacna1c"; gene_source "ensembl"; gene_biotype "protein_coding"; transcript_name "Cacna1c-206"; transcript_source "ensembl"; transcript_biotype "protein_coding"; protein_id "ENSRNOP00000077418"; protein_version "2"; tag "Ensembl_canonical";
4	ensembl	CDS	153958227	153958275	0	-	0	gene_id "ENSRNOG00000007090"; gene_version "10"; transcript_id "ENSRNOT00000170456"; transcript_version "1"; exon_number "1"; gene_name "Cacna1c"; gene_source "ensembl"; gene_biotype "protein_coding"; transcript_name "Cacna1c-209"; transcript_source "ensembl"; transcript_biotype "protein_coding"; protein_id "ENSRNOP00000101159"; protein_version "1";
4	ensembl	CDS	153958227	153958275	0	-	0	gene_id "ENSRNOG00000007090"; gene_version "10"; transcript_id "ENSRNOT00000052017"; transcript_version "8"; exon_number "1"; gene_name "Cacna1c"; gene_source "ensembl"; gene_biotype "protein_coding"; transcript_name "Cacna1c-203"; transcript_source "ensembl"; transcript_biotype "protein_coding"; protein_id "ENSRNOP00000048790"; protein_version "7";
4	ensembl	CDS	153958227	153958275	0	-	0	gene_id "ENSRNOG00000007090"; gene_version "10"; transcript_id "ENSRNOT00000041571"; transcript_version "7"; exon_number "1"; gene_name "Cacna1c"; gene_source "ensembl"; gene_biotype "protein_coding"; transcript_name "Cacna1c-201"; transcript_source "ensembl"; transcript_biotype "protein_coding"; protein_id "ENSRNOP00000051397"; protein_version "6";
4	ensembl	exon	153958227	153958474	0	-	.	gene_id "ENSRNOG00000007090"; gene_version "10"; transcript_id "ENSRNOT00000114413"; transcript_version "2"; exon_number "1"; gene_name "Cacna1c"; gene_source "ensembl"; gene_biotype "protein_coding"; transcript_name "Cacna1c-206"; transcript_source "ensembl"; transcript_biotype "protein_coding"; exon_id "ENSRNOE00000688164"; exon_version "1"; tag "Ensembl_canonical";
4	ensembl	exon	153958227	153958474	0	-	.	gene_id "ENSRNOG00000007090"; gene_version "10"; transcript_id "ENSRNOT00000170456"; transcript_version "1"; exon_number "1"; gene_name "Cacna1c"; gene_source "ensembl"; gene_biotype "protein_coding"; transcript_name "Cacna1c-209"; transcript_source "ensembl"; transcript_biotype "protein_coding"; exon_id "ENSRNOE00000688164"; exon_version "1";
4	ensembl	exon	153958227	153958474	0	-	.	gene_id "ENSRNOG00000007090"; gene_version "10"; transcript_id "ENSRNOT00000052017"; transcript_version "8"; exon_number "1"; gene_name "Cacna1c"; gene_source "ensembl"; gene_biotype "protein_coding"; transcript_name "Cacna1c-203"; transcript_source "ensembl"; transcript_biotype "protein_coding"; exon_id "ENSRNOE00000688164"; exon_version "1";
4	ensembl	exon	153958227	153958474	0	-	.	gene_id "ENSRNOG00000007090"; gene_version "10"; transcript_id "ENSRNOT00000041571"; transcript_version "7"; exon_number "1"; gene_name "Cacna1c"; gene_source "ensembl"; gene_biotype "protein_coding"; transcript_name "Cacna1c-201"; transcript_source "ensembl"; transcript_biotype "protein_coding"; exon_id "ENSRNOE00000688164"; exon_version "1";
4	ensembl	start_codon	153958273	153958275	0	-	0	gene_id "ENSRNOG00000007090"; gene_version "10"; transcript_id "ENSRNOT00000114413"; transcript_version "2"; exon_number "1"; gene_name "Cacna1c"; gene_source "ensembl"; gene_biotype "protein_coding"; transcript_name "Cacna1c-206"; transcript_source "ensembl"; transcript_biotype "protein_coding"; tag "Ensembl_canonical";
4	ensembl	start_codon	153958273	153958275	0	-	0	gene_id "ENSRNOG00000007090"; gene_version "10"; transcript_id "ENSRNOT00000170456"; transcript_version "1"; exon_number "1"; gene_name "Cacna1c"; gene_source "ensembl"; gene_biotype "protein_coding"; transcript_name "Cacna1c-209"; transcript_source "ensembl"; transcript_biotype "protein_coding";
4	ensembl	start_codon	153958273	153958275	0	-	0	gene_id "ENSRNOG00000007090"; gene_version "10"; transcript_id "ENSRNOT00000052017"; transcript_version "8"; exon_number "1"; gene_name "Cacna1c"; gene_source "ensembl"; gene_biotype "protein_coding"; transcript_name "Cacna1c-203"; transcript_source "ensembl"; transcript_biotype "protein_coding";
4	ensembl	start_codon	153958273	153958275	0	-	0	gene_id "ENSRNOG00000007090"; gene_version "10"; transcript_id "ENSRNOT00000041571"; transcript_version "7"; exon_number "1"; gene_name "Cacna1c"; gene_source "ensembl"; gene_biotype "protein_coding"; transcript_name "Cacna1c-201"; transcript_source "ensembl"; transcript_biotype "protein_coding";
4	ensembl	five_prime_utr	153958276	153958474	0	-	.	gene_id "ENSRNOG00000007090"; gene_version "10"; transcript_id "ENSRNOT00000114413"; transcript_version "2"; gene_name "Cacna1c"; gene_source "ensembl"; gene_biotype "protein_coding"; transcript_name "Cacna1c-206"; transcript_source "ensembl"; transcript_biotype "protein_coding"; tag "Ensembl_canonical";
4	ensembl	five_prime_utr	153958276	153958474	0	-	.	gene_id "ENSRNOG00000007090"; gene_version "10"; transcript_id "ENSRNOT00000170456"; transcript_version "1"; gene_name "Cacna1c"; gene_source "ensembl"; gene_biotype "protein_coding"; transcript_name "Cacna1c-209"; transcript_source "ensembl"; transcript_biotype "protein_coding";
4	ensembl	five_prime_utr	153958276	153958474	0	-	.	gene_id "ENSRNOG00000007090"; gene_version "10"; transcript_id "ENSRNOT00000052017"; transcript_version "8"; gene_name "Cacna1c"; gene_source "ensembl"; gene_biotype "protein_coding"; transcript_name "Cacna1c-203"; transcript_source "ensembl"; transcript_biotype "protein_coding";
4	ensembl	five_prime_utr	153958276	153958474	0	-	.	gene_id "ENSRNOG00000007090"; gene_version "10"; transcript_id "ENSRNOT00000041571"; transcript_version "7"; gene_name "Cacna1c"; gene_source "ensembl"; gene_biotype "protein_coding"; transcript_name "Cacna1c-201"; transcript_source "ensembl"; transcript_biotype "protein_coding";
4	ensembl	CDS	154051425	154051563	0	-	0	gene_id "ENSRNOG00000007090"; gene_version "10"; transcript_id "ENSRNOT00000126089"; transcript_version "1"; exon_number "1"; gene_name "Cacna1c"; gene_source "ensembl"; gene_biotype "protein_coding"; transcript_name "Cacna1c-208"; transcript_source "ensembl"; transcript_biotype "protein_coding"; protein_id "ENSRNOP00000108236"; protein_version "1";
4	ensembl	CDS	154051425	154051563	0	-	0	gene_id "ENSRNOG00000007090"; gene_version "10"; transcript_id "ENSRNOT00000121801"; transcript_version "1"; exon_number "1"; gene_name "Cacna1c"; gene_source "ensembl"; gene_biotype "protein_coding"; transcript_name "Cacna1c-207"; transcript_source "ensembl"; transcript_biotype "protein_coding"; protein_id "ENSRNOP00000101938"; protein_version "1";
4	ensembl	CDS	154051425	154051563	0	-	0	gene_id "ENSRNOG00000007090"; gene_version "10"; transcript_id "ENSRNOT00000113714"; transcript_version "2"; exon_number "1"; gene_name "Cacna1c"; gene_source "ensembl"; gene_biotype "protein_coding"; transcript_name "Cacna1c-205"; transcript_source "ensembl"; transcript_biotype "protein_coding"; protein_id "ENSRNOP00000094626"; protein_version "2";
4	ensembl	CDS	154051425	154051563	0	-	0	gene_id "ENSRNOG00000007090"; gene_version "10"; transcript_id "ENSRNOT00000106776"; transcript_version "2"; exon_number "1"; gene_name "Cacna1c"; gene_source "ensembl"; gene_biotype "protein_coding"; transcript_name "Cacna1c-204"; transcript_source "ensembl"; transcript_biotype "protein_coding"; protein_id "ENSRNOP00000094898"; protein_version "2";
4	ensembl	exon	154051425	154051762	0	-	.	gene_id "ENSRNOG00000007090"; gene_version "10"; transcript_id "ENSRNOT00000126089"; transcript_version "1"; exon_number "1"; gene_name "Cacna1c"; gene_source "ensembl"; gene_biotype "protein_coding"; transcript_name "Cacna1c-208"; transcript_source "ensembl"; transcript_biotype "protein_coding"; exon_id "ENSRNOE00000637067"; exon_version "2";
4	ensembl	exon	154051425	154051762	0	-	.	gene_id "ENSRNOG00000007090"; gene_version "10"; transcript_id "ENSRNOT00000121801"; transcript_version "1"; exon_number "1"; gene_name "Cacna1c"; gene_source "ensembl"; gene_biotype "protein_coding"; transcript_name "Cacna1c-207"; transcript_source "ensembl"; transcript_biotype "protein_coding"; exon_id "ENSRNOE00000637067"; exon_version "2";
4	ensembl	exon	154051425	154051762	0	-	.	gene_id "ENSRNOG00000007090"; gene_version "10"; transcript_id "ENSRNOT00000113714"; transcript_version "2"; exon_number "1"; gene_name "Cacna1c"; gene_source "ensembl"; gene_biotype "protein_coding"; transcript_name "Cacna1c-205"; transcript_source "ensembl"; transcript_biotype "protein_coding"; exon_id "ENSRNOE00000637067"; exon_version "2";
4	ensembl	exon	154051425	154051762	0	-	.	gene_id "ENSRNOG00000007090"; gene_version "10"; transcript_id "ENSRNOT00000106776"; transcript_version "2"; exon_number "1"; gene_name "Cacna1c"; gene_source "ensembl"; gene_biotype "protein_coding"; transcript_name "Cacna1c-204"; transcript_source "ensembl"; transcript_biotype "protein_coding"; exon_id "ENSRNOE00000637067"; exon_version "2";
4	ensembl	start_codon	154051561	154051563	0	-	0	gene_id "ENSRNOG00000007090"; gene_version "10"; transcript_id "ENSRNOT00000126089"; transcript_version "1"; exon_number "1"; gene_name "Cacna1c"; gene_source "ensembl"; gene_biotype "protein_coding"; transcript_name "Cacna1c-208"; transcript_source "ensembl"; transcript_biotype "protein_coding";
4	ensembl	start_codon	154051561	154051563	0	-	0	gene_id "ENSRNOG00000007090"; gene_version "10"; transcript_id "ENSRNOT00000121801"; transcript_version "1"; exon_number "1"; gene_name "Cacna1c"; gene_source "ensembl"; gene_biotype "protein_coding"; transcript_name "Cacna1c-207"; transcript_source "ensembl"; transcript_biotype "protein_coding";
4	ensembl	start_codon	154051561	154051563	0	-	0	gene_id "ENSRNOG00000007090"; gene_version "10"; transcript_id "ENSRNOT00000113714"; transcript_version "2"; exon_number "1"; gene_name "Cacna1c"; gene_source "ensembl"; gene_biotype "protein_coding"; transcript_name "Cacna1c-205"; transcript_source "ensembl"; transcript_biotype "protein_coding";
4	ensembl	start_codon	154051561	154051563	0	-	0	gene_id "ENSRNOG00000007090"; gene_version "10"; transcript_id "ENSRNOT00000106776"; transcript_version "2"; exon_number "1"; gene_name "Cacna1c"; gene_source "ensembl"; gene_biotype "protein_coding"; transcript_name "Cacna1c-204"; transcript_source "ensembl"; transcript_biotype "protein_coding";
4	ensembl	five_prime_utr	154051564	154051762	0	-	.	gene_id "ENSRNOG00000007090"; gene_version "10"; transcript_id "ENSRNOT00000126089"; transcript_version "1"; gene_name "Cacna1c"; gene_source "ensembl"; gene_biotype "protein_coding"; transcript_name "Cacna1c-208"; transcript_source "ensembl"; transcript_biotype "protein_coding";
4	ensembl	five_prime_utr	154051564	154051762	0	-	.	gene_id "ENSRNOG00000007090"; gene_version "10"; transcript_id "ENSRNOT00000121801"; transcript_version "1"; gene_name "Cacna1c"; gene_source "ensembl"; gene_biotype "protein_coding"; transcript_name "Cacna1c-207"; transcript_source "ensembl"; transcript_biotype "protein_coding";
4	ensembl	five_prime_utr	154051564	154051762	0	-	.	gene_id "ENSRNOG00000007090"; gene_version "10"; transcript_id "ENSRNOT00000113714"; transcript_version "2"; gene_name "Cacna1c"; gene_source "ensembl"; gene_biotype "protein_coding"; transcript_name "Cacna1c-205"; transcript_source "ensembl"; transcript_biotype "protein_coding";
4	ensembl	five_prime_utr	154051564	154051762	0	-	.	gene_id "ENSRNOG00000007090"; gene_version "10"; transcript_id "ENSRNOT00000106776"; transcript_version "2"; gene_name "Cacna1c"; gene_source "ensembl"; gene_biotype "protein_coding"; transcript_name "Cacna1c-204"; transcript_source "ensembl"; transcript_biotype "protein_coding";
4	ensembl	three_prime_utr	154158168	154160291	0	-	.	gene_id "ENSRNOG00000007508"; gene_version "6"; transcript_id "ENSRNOT00000010238"; transcript_version "6"; gene_name "Lrtm2"; gene_source "ensembl"; gene_biotype "protein_coding"; transcript_name "Lrtm2-201"; transcript_source "ensembl"; transcript_biotype "protein_coding"; tag "Ensembl_canonical";
4	ensembl	exon	154158168	154160743	0	-	.	gene_id "ENSRNOG00000007508"; gene_version "6"; transcript_id "ENSRNOT00000010238"; transcript_version "6"; exon_number "4"; gene_name "Lrtm2"; gene_source "ensembl"; gene_biotype "protein_coding"; transcript_name "Lrtm2-201"; transcript_source "ensembl"; transcript_biotype "protein_coding"; exon_id "ENSRNOE00000221956"; exon_version "4"; tag "Ensembl_canonical";
4	ENSEMBL114_rn	exon	154158168	154160743	0.0103988003577869	-	.	gene_id "ENSRNOG00000007508"; transcript_id "ENSRNOG00000007508_tx_2"; exon_id "4_154158168_154160743_-"; exonnum "5"; txlen "3551";
4	ensembl	gene	154158168	154167641	0	-	.	gene_id "ENSRNOG00000007508"; gene_version "6"; gene_name "Lrtm2"; gene_source "ensembl"; gene_biotype "protein_coding";
4	ensembl	transcript	154158168	154167641	0	-	.	gene_id "ENSRNOG00000007508"; gene_version "6"; transcript_id "ENSRNOT00000010238"; transcript_version "6"; gene_name "Lrtm2"; gene_source "ensembl"; gene_biotype "protein_coding"; transcript_name "Lrtm2-201"; transcript_source "ensembl"; transcript_biotype "protein_coding"; tag "Ensembl_canonical";
4	ensembl	stop_codon	154160292	154160294	0	-	0	gene_id "ENSRNOG00000007508"; gene_version "6"; transcript_id "ENSRNOT00000010238"; transcript_version "6"; exon_number "4"; gene_name "Lrtm2"; gene_source "ensembl"; gene_biotype "protein_coding"; transcript_name "Lrtm2-201"; transcript_source "ensembl"; transcript_biotype "protein_coding"; tag "Ensembl_canonical";
4	ensembl	CDS	154160295	154160743	0	-	2	gene_id "ENSRNOG00000007508"; gene_version "6"; transcript_id "ENSRNOT00000010238"; transcript_version "6"; exon_number "4"; gene_name "Lrtm2"; gene_source "ensembl"; gene_biotype "protein_coding"; transcript_name "Lrtm2-201"; transcript_source "ensembl"; transcript_biotype "protein_coding"; protein_id "ENSRNOP00000010238"; protein_version "3"; tag "Ensembl_canonical";
4	sraer114_mid	exon	154162150	154162205	0.0103988003577869	-	.	gene_id "ENSRNOG00000007508"; transcript_id "ENSRNOG00000007508_tx_2"; exon_id "4_154162150_154162205_-"; exonnum "4"; txlen "3551";
4	ensembl	exon	154163707	154164297	0	-	.	gene_id "ENSRNOG00000007508"; gene_version "6"; transcript_id "ENSRNOT00000010238"; transcript_version "6"; exon_number "3"; gene_name "Lrtm2"; gene_source "ensembl"; gene_biotype "protein_coding"; transcript_name "Lrtm2-201"; transcript_source "ensembl"; transcript_biotype "protein_coding"; exon_id "ENSRNOE00000070326"; exon_version "1"; tag "Ensembl_canonical";
4	ensembl	CDS	154163707	154164297	0	-	2	gene_id "ENSRNOG00000007508"; gene_version "6"; transcript_id "ENSRNOT00000010238"; transcript_version "6"; exon_number "3"; gene_name "Lrtm2"; gene_source "ensembl"; gene_biotype "protein_coding"; transcript_name "Lrtm2-201"; transcript_source "ensembl"; transcript_biotype "protein_coding"; protein_id "ENSRNOP00000010238"; protein_version "3"; tag "Ensembl_canonical";
4	ENSEMBL114_rn	exon	154163707	154164297	0.0103988003577869	-	.	gene_id "ENSRNOG00000007508"; transcript_id "ENSRNOG00000007508_tx_2"; exon_id "4_154163707_154164297_-"; exonnum "3"; txlen "3551";
4	ensembl	CDS	154166856	154166922	0	-	0	gene_id "ENSRNOG00000007508"; gene_version "6"; transcript_id "ENSRNOT00000010238"; transcript_version "6"; exon_number "2"; gene_name "Lrtm2"; gene_source "ensembl"; gene_biotype "protein_coding"; transcript_name "Lrtm2-201"; transcript_source "ensembl"; transcript_biotype "protein_coding"; protein_id "ENSRNOP00000010238"; protein_version "3"; tag "Ensembl_canonical";
4	ensembl	exon	154166856	154166988	0	-	.	gene_id "ENSRNOG00000007508"; gene_version "6"; transcript_id "ENSRNOT00000010238"; transcript_version "6"; exon_number "2"; gene_name "Lrtm2"; gene_source "ensembl"; gene_biotype "protein_coding"; transcript_name "Lrtm2-201"; transcript_source "ensembl"; transcript_biotype "protein_coding"; exon_id "ENSRNOE00000070142"; exon_version "3"; tag "Ensembl_canonical";
4	ENSEMBL114_rn	exon	154166856	154166988	0.0103988003577869	-	.	gene_id "ENSRNOG00000007508"; transcript_id "ENSRNOG00000007508_tx_2"; exon_id "4_154166856_154166988_-"; exonnum "2"; txlen "3551";
4	ensembl	start_codon	154166920	154166922	0	-	0	gene_id "ENSRNOG00000007508"; gene_version "6"; transcript_id "ENSRNOT00000010238"; transcript_version "6"; exon_number "2"; gene_name "Lrtm2"; gene_source "ensembl"; gene_biotype "protein_coding"; transcript_name "Lrtm2-201"; transcript_source "ensembl"; transcript_biotype "protein_coding"; tag "Ensembl_canonical";
4	ensembl	five_prime_utr	154166923	154166988	0	-	.	gene_id "ENSRNOG00000007508"; gene_version "6"; transcript_id "ENSRNOT00000010238"; transcript_version "6"; gene_name "Lrtm2"; gene_source "ensembl"; gene_biotype "protein_coding"; transcript_name "Lrtm2-201"; transcript_source "ensembl"; transcript_biotype "protein_coding"; tag "Ensembl_canonical";
4	ensembl	exon	154167447	154167641	0	-	.	gene_id "ENSRNOG00000007508"; gene_version "6"; transcript_id "ENSRNOT00000010238"; transcript_version "6"; exon_number "1"; gene_name "Lrtm2"; gene_source "ensembl"; gene_biotype "protein_coding"; transcript_name "Lrtm2-201"; transcript_source "ensembl"; transcript_biotype "protein_coding"; exon_id "ENSRNOE00000452340"; exon_version "1"; tag "Ensembl_canonical";
4	ensembl	five_prime_utr	154167447	154167641	0	-	.	gene_id "ENSRNOG00000007508"; gene_version "6"; transcript_id "ENSRNOT00000010238"; transcript_version "6"; gene_name "Lrtm2"; gene_source "ensembl"; gene_biotype "protein_coding"; transcript_name "Lrtm2-201"; transcript_source "ensembl"; transcript_biotype "protein_coding"; tag "Ensembl_canonical";
4	ENSEMBL114_rn	exon	154167447	154167641	0.0103988003577869	-	.	gene_id "ENSRNOG00000007508"; transcript_id "ENSRNOG00000007508_tx_2"; exon_id "4_154167447_154167641_-"; exonnum "1"; txlen "3551";
4	sraer114_es	exon	154168672	154168984	0.0121899943736557	-	.	gene_id "sraer114_gene_39142_2"; transcript_id "sraer114_gene_39142_2_tx_1"; exon_id "4_154168672_154168984_-"; exonnum "3"; txlen "662";
4	sraer114_mid	exon	154169567	154169677	0.0121899943736557	-	.	gene_id "sraer114_gene_39142_2"; transcript_id "sraer114_gene_39142_2_tx_1"; exon_id "4_154169567_154169677_-"; exonnum "2"; txlen "662";
4	sraer114_ss	exon	154171115	154171352	0.0121899943736557	-	.	gene_id "sraer114_gene_39142_2"; transcript_id "sraer114_gene_39142_2_tx_1"; exon_id "4_154171115_154171352_-"; exonnum "1"; txlen "662";
4	ensembl	three_prime_utr	154172567	154172578	0	-	.	gene_id "ENSRNOG00000007990"; gene_version "7"; transcript_id "ENSRNOT00000142199"; transcript_version "1"; gene_name "Adipor2"; gene_source "ensembl"; gene_biotype "protein_coding"; transcript_name "Adipor2-202"; transcript_source "ensembl"; transcript_biotype "protein_coding";
4	ensembl	exon	154172567	154172605	0	-	.	gene_id "ENSRNOG00000007990"; gene_version "7"; transcript_id "ENSRNOT00000142199"; transcript_version "1"; exon_number "8"; gene_name "Adipor2"; gene_source "ensembl"; gene_biotype "protein_coding"; transcript_name "Adipor2-202"; transcript_source "ensembl"; transcript_biotype "protein_coding"; exon_id "ENSRNOE00000723484"; exon_version "1";
4	ensembl	gene	154172567	154231666	0	-	.	gene_id "ENSRNOG00000007990"; gene_version "7"; gene_name "Adipor2"; gene_source "ensembl"; gene_biotype "protein_coding";
4	ensembl	transcript	154172567	154231666	0	-	.	gene_id "ENSRNOG00000007990"; gene_version "7"; transcript_id "ENSRNOT00000142199"; transcript_version "1"; gene_name "Adipor2"; gene_source "ensembl"; gene_biotype "protein_coding"; transcript_name "Adipor2-202"; transcript_source "ensembl"; transcript_biotype "protein_coding";
4	ensembl	stop_codon	154172579	154172581	0	-	0	gene_id "ENSRNOG00000007990"; gene_version "7"; transcript_id "ENSRNOT00000142199"; transcript_version "1"; exon_number "8"; gene_name "Adipor2"; gene_source "ensembl"; gene_biotype "protein_coding"; transcript_name "Adipor2-202"; transcript_source "ensembl"; transcript_biotype "protein_coding";
4	ensembl	CDS	154172582	154172605	0	-	0	gene_id "ENSRNOG00000007990"; gene_version "7"; transcript_id "ENSRNOT00000142199"; transcript_version "1"; exon_number "8"; gene_name "Adipor2"; gene_source "ensembl"; gene_biotype "protein_coding"; transcript_name "Adipor2-202"; transcript_source "ensembl"; transcript_biotype "protein_coding"; protein_id "ENSRNOP00000106556"; protein_version "1";
4	sraer114_es	exon	154186449	154186595	0.0486818981838794	-	.	gene_id "sraer114_gene_39142_1"; transcript_id "sraer114_gene_39142_1_tx_2"; exon_id "4_154186449_154186595_-"; exonnum "3"; txlen "531";
4	sraer114_mid	exon	154188996	154189260	0.0486818981838794	-	.	gene_id "sraer114_gene_39142_1"; transcript_id "sraer114_gene_39142_1_tx_2"; exon_id "4_154188996_154189260_-"; exonnum "2"; txlen "531";
4	sraer114_ss	exon	154192448	154192566	0.0486818981838794	-	.	gene_id "sraer114_gene_39142_1"; transcript_id "sraer114_gene_39142_1_tx_2"; exon_id "4_154192448_154192566_-"; exonnum "1"; txlen "531";
4	ensembl	three_prime_utr	154196923	154198186	0	-	.	gene_id "ENSRNOG00000007990"; gene_version "7"; transcript_id "ENSRNOT00000010556"; transcript_version "7"; gene_name "Adipor2"; gene_source "ensembl"; gene_biotype "protein_coding"; transcript_name "Adipor2-201"; transcript_source "ensembl"; transcript_biotype "protein_coding"; tag "Ensembl_canonical";
4	ensembl	exon	154196923	154198315	0	-	.	gene_id "ENSRNOG00000007990"; gene_version "7"; transcript_id "ENSRNOT00000010556"; transcript_version "7"; exon_number "8"; gene_name "Adipor2"; gene_source "ensembl"; gene_biotype "protein_coding"; transcript_name "Adipor2-201"; transcript_source "ensembl"; transcript_biotype "protein_coding"; exon_id "ENSRNOE00000583247"; exon_version "1"; tag "Ensembl_canonical";
4	ensembl	transcript	154196923	154231650	0	-	.	gene_id "ENSRNOG00000007990"; gene_version "7"; transcript_id "ENSRNOT00000010556"; transcript_version "7"; gene_name "Adipor2"; gene_source "ensembl"; gene_biotype "protein_coding"; transcript_name "Adipor2-201"; transcript_source "ensembl"; transcript_biotype "protein_coding"; tag "Ensembl_canonical";
4	ensembl	stop_codon	154198187	154198189	0	-	0	gene_id "ENSRNOG00000007990"; gene_version "7"; transcript_id "ENSRNOT00000010556"; transcript_version "7"; exon_number "8"; gene_name "Adipor2"; gene_source "ensembl"; gene_biotype "protein_coding"; transcript_name "Adipor2-201"; transcript_source "ensembl"; transcript_biotype "protein_coding"; tag "Ensembl_canonical";
4	ensembl	CDS	154198190	154198315	0	-	0	gene_id "ENSRNOG00000007990"; gene_version "7"; transcript_id "ENSRNOT00000010556"; transcript_version "7"; exon_number "8"; gene_name "Adipor2"; gene_source "ensembl"; gene_biotype "protein_coding"; transcript_name "Adipor2-201"; transcript_source "ensembl"; transcript_biotype "protein_coding"; protein_id "ENSRNOP00000010556"; protein_version "3"; tag "Ensembl_canonical";
4	ensembl	exon	154199729	154199922	0	-	.	gene_id "ENSRNOG00000007990"; gene_version "7"; transcript_id "ENSRNOT00000010556"; transcript_version "7"; exon_number "7"; gene_name "Adipor2"; gene_source "ensembl"; gene_biotype "protein_coding"; transcript_name "Adipor2-201"; transcript_source "ensembl"; transcript_biotype "protein_coding"; exon_id "ENSRNOE00000074817"; exon_version "1"; tag "Ensembl_canonical";
4	ensembl	CDS	154199729	154199922	0	-	2	gene_id "ENSRNOG00000007990"; gene_version "7"; transcript_id "ENSRNOT00000010556"; transcript_version "7"; exon_number "7"; gene_name "Adipor2"; gene_source "ensembl"; gene_biotype "protein_coding"; transcript_name "Adipor2-201"; transcript_source "ensembl"; transcript_biotype "protein_coding"; protein_id "ENSRNOP00000010556"; protein_version "3"; tag "Ensembl_canonical";
4	ensembl	exon	154199729	154199922	0	-	.	gene_id "ENSRNOG00000007990"; gene_version "7"; transcript_id "ENSRNOT00000142199"; transcript_version "1"; exon_number "7"; gene_name "Adipor2"; gene_source "ensembl"; gene_biotype "protein_coding"; transcript_name "Adipor2-202"; transcript_source "ensembl"; transcript_biotype "protein_coding"; exon_id "ENSRNOE00000074817"; exon_version "1";
4	ensembl	CDS	154199729	154199922	0	-	2	gene_id "ENSRNOG00000007990"; gene_version "7"; transcript_id "ENSRNOT00000142199"; transcript_version "1"; exon_number "7"; gene_name "Adipor2"; gene_source "ensembl"; gene_biotype "protein_coding"; transcript_name "Adipor2-202"; transcript_source "ensembl"; transcript_biotype "protein_coding"; protein_id "ENSRNOP00000106556"; protein_version "1";
4	ensembl	exon	154201368	154201555	0	-	.	gene_id "ENSRNOG00000007990"; gene_version "7"; transcript_id "ENSRNOT00000010556"; transcript_version "7"; exon_number "6"; gene_name "Adipor2"; gene_source "ensembl"; gene_biotype "protein_coding"; transcript_name "Adipor2-201"; transcript_source "ensembl"; transcript_biotype "protein_coding"; exon_id "ENSRNOE00000074736"; exon_version "1"; tag "Ensembl_canonical";
4	ensembl	CDS	154201368	154201555	0	-	1	gene_id "ENSRNOG00000007990"; gene_version "7"; transcript_id "ENSRNOT00000010556"; transcript_version "7"; exon_number "6"; gene_name "Adipor2"; gene_source "ensembl"; gene_biotype "protein_coding"; transcript_name "Adipor2-201"; transcript_source "ensembl"; transcript_biotype "protein_coding"; protein_id "ENSRNOP00000010556"; protein_version "3"; tag "Ensembl_canonical";
4	ensembl	exon	154201368	154201555	0	-	.	gene_id "ENSRNOG00000007990"; gene_version "7"; transcript_id "ENSRNOT00000142199"; transcript_version "1"; exon_number "6"; gene_name "Adipor2"; gene_source "ensembl"; gene_biotype "protein_coding"; transcript_name "Adipor2-202"; transcript_source "ensembl"; transcript_biotype "protein_coding"; exon_id "ENSRNOE00000074736"; exon_version "1";
4	ensembl	CDS	154201368	154201555	0	-	1	gene_id "ENSRNOG00000007990"; gene_version "7"; transcript_id "ENSRNOT00000142199"; transcript_version "1"; exon_number "6"; gene_name "Adipor2"; gene_source "ensembl"; gene_biotype "protein_coding"; transcript_name "Adipor2-202"; transcript_source "ensembl"; transcript_biotype "protein_coding"; protein_id "ENSRNOP00000106556"; protein_version "1";
4	ensembl	exon	154201856	154202042	0	-	.	gene_id "ENSRNOG00000007990"; gene_version "7"; transcript_id "ENSRNOT00000010556"; transcript_version "7"; exon_number "5"; gene_name "Adipor2"; gene_source "ensembl"; gene_biotype "protein_coding"; transcript_name "Adipor2-201"; transcript_source "ensembl"; transcript_biotype "protein_coding"; exon_id "ENSRNOE00000074661"; exon_version "1"; tag "Ensembl_canonical";
4	ensembl	CDS	154201856	154202042	0	-	2	gene_id "ENSRNOG00000007990"; gene_version "7"; transcript_id "ENSRNOT00000010556"; transcript_version "7"; exon_number "5"; gene_name "Adipor2"; gene_source "ensembl"; gene_biotype "protein_coding"; transcript_name "Adipor2-201"; transcript_source "ensembl"; transcript_biotype "protein_coding"; protein_id "ENSRNOP00000010556"; protein_version "3"; tag "Ensembl_canonical";
4	ensembl	exon	154201856	154202042	0	-	.	gene_id "ENSRNOG00000007990"; gene_version "7"; transcript_id "ENSRNOT00000142199"; transcript_version "1"; exon_number "5"; gene_name "Adipor2"; gene_source "ensembl"; gene_biotype "protein_coding"; transcript_name "Adipor2-202"; transcript_source "ensembl"; transcript_biotype "protein_coding"; exon_id "ENSRNOE00000074661"; exon_version "1";
4	ensembl	CDS	154201856	154202042	0	-	2	gene_id "ENSRNOG00000007990"; gene_version "7"; transcript_id "ENSRNOT00000142199"; transcript_version "1"; exon_number "5"; gene_name "Adipor2"; gene_source "ensembl"; gene_biotype "protein_coding"; transcript_name "Adipor2-202"; transcript_source "ensembl"; transcript_biotype "protein_coding"; protein_id "ENSRNOP00000106556"; protein_version "1";
4	ensembl	exon	154205006	154205177	0	-	.	gene_id "ENSRNOG00000007990"; gene_version "7"; transcript_id "ENSRNOT00000010556"; transcript_version "7"; exon_number "4"; gene_name "Adipor2"; gene_source "ensembl"; gene_biotype "protein_coding"; transcript_name "Adipor2-201"; transcript_source "ensembl"; transcript_biotype "protein_coding"; exon_id "ENSRNOE00000074565"; exon_version "2"; tag "Ensembl_canonical";
4	ensembl	CDS	154205006	154205177	0	-	0	gene_id "ENSRNOG00000007990"; gene_version "7"; transcript_id "ENSRNOT00000010556"; transcript_version "7"; exon_number "4"; gene_name "Adipor2"; gene_source "ensembl"; gene_biotype "protein_coding"; transcript_name "Adipor2-201"; transcript_source "ensembl"; transcript_biotype "protein_coding"; protein_id "ENSRNOP00000010556"; protein_version "3"; tag "Ensembl_canonical";
4	ensembl	exon	154205006	154205177	0	-	.	gene_id "ENSRNOG00000007990"; gene_version "7"; transcript_id "ENSRNOT00000142199"; transcript_version "1"; exon_number "4"; gene_name "Adipor2"; gene_source "ensembl"; gene_biotype "protein_coding"; transcript_name "Adipor2-202"; transcript_source "ensembl"; transcript_biotype "protein_coding"; exon_id "ENSRNOE00000074565"; exon_version "2";
4	ensembl	CDS	154205006	154205177	0	-	0	gene_id "ENSRNOG00000007990"; gene_version "7"; transcript_id "ENSRNOT00000142199"; transcript_version "1"; exon_number "4"; gene_name "Adipor2"; gene_source "ensembl"; gene_biotype "protein_coding"; transcript_name "Adipor2-202"; transcript_source "ensembl"; transcript_biotype "protein_coding"; protein_id "ENSRNOP00000106556"; protein_version "1";
4	ensembl	exon	154208522	154208641	0	-	.	gene_id "ENSRNOG00000007990"; gene_version "7"; transcript_id "ENSRNOT00000010556"; transcript_version "7"; exon_number "3"; gene_name "Adipor2"; gene_source "ensembl"; gene_biotype "protein_coding"; transcript_name "Adipor2-201"; transcript_source "ensembl"; transcript_biotype "protein_coding"; exon_id "ENSRNOE00000283830"; exon_version "1"; tag "Ensembl_canonical";
4	ensembl	CDS	154208522	154208641	0	-	0	gene_id "ENSRNOG00000007990"; gene_version "7"; transcript_id "ENSRNOT00000010556"; transcript_version "7"; exon_number "3"; gene_name "Adipor2"; gene_source "ensembl"; gene_biotype "protein_coding"; transcript_name "Adipor2-201"; transcript_source "ensembl"; transcript_biotype "protein_coding"; protein_id "ENSRNOP00000010556"; protein_version "3"; tag "Ensembl_canonical";
4	ensembl	exon	154208522	154208641	0	-	.	gene_id "ENSRNOG00000007990"; gene_version "7"; transcript_id "ENSRNOT00000142199"; transcript_version "1"; exon_number "3"; gene_name "Adipor2"; gene_source "ensembl"; gene_biotype "protein_coding"; transcript_name "Adipor2-202"; transcript_source "ensembl"; transcript_biotype "protein_coding"; exon_id "ENSRNOE00000283830"; exon_version "1";
4	ensembl	CDS	154208522	154208641	0	-	0	gene_id "ENSRNOG00000007990"; gene_version "7"; transcript_id "ENSRNOT00000142199"; transcript_version "1"; exon_number "3"; gene_name "Adipor2"; gene_source "ensembl"; gene_biotype "protein_coding"; transcript_name "Adipor2-202"; transcript_source "ensembl"; transcript_biotype "protein_coding"; protein_id "ENSRNOP00000106556"; protein_version "1";
4	ensembl	CDS	154211798	154211968	0	-	0	gene_id "ENSRNOG00000007990"; gene_version "7"; transcript_id "ENSRNOT00000010556"; transcript_version "7"; exon_number "2"; gene_name "Adipor2"; gene_source "ensembl"; gene_biotype "protein_coding"; transcript_name "Adipor2-201"; transcript_source "ensembl"; transcript_biotype "protein_coding"; protein_id "ENSRNOP00000010556"; protein_version "3"; tag "Ensembl_canonical";
4	ensembl	CDS	154211798	154211968	0	-	0	gene_id "ENSRNOG00000007990"; gene_version "7"; transcript_id "ENSRNOT00000142199"; transcript_version "1"; exon_number "2"; gene_name "Adipor2"; gene_source "ensembl"; gene_biotype "protein_coding"; transcript_name "Adipor2-202"; transcript_source "ensembl"; transcript_biotype "protein_coding"; protein_id "ENSRNOP00000106556"; protein_version "1";
4	ensembl	exon	154211798	154212056	0	-	.	gene_id "ENSRNOG00000007990"; gene_version "7"; transcript_id "ENSRNOT00000010556"; transcript_version "7"; exon_number "2"; gene_name "Adipor2"; gene_source "ensembl"; gene_biotype "protein_coding"; transcript_name "Adipor2-201"; transcript_source "ensembl"; transcript_biotype "protein_coding"; exon_id "ENSRNOE00000217803"; exon_version "4"; tag "Ensembl_canonical";
4	ensembl	exon	154211798	154212056	0	-	.	gene_id "ENSRNOG00000007990"; gene_version "7"; transcript_id "ENSRNOT00000142199"; transcript_version "1"; exon_number "2"; gene_name "Adipor2"; gene_source "ensembl"; gene_biotype "protein_coding"; transcript_name "Adipor2-202"; transcript_source "ensembl"; transcript_biotype "protein_coding"; exon_id "ENSRNOE00000217803"; exon_version "4";
4	ensembl	start_codon	154211966	154211968	0	-	0	gene_id "ENSRNOG00000007990"; gene_version "7"; transcript_id "ENSRNOT00000010556"; transcript_version "7"; exon_number "2"; gene_name "Adipor2"; gene_source "ensembl"; gene_biotype "protein_coding"; transcript_name "Adipor2-201"; transcript_source "ensembl"; transcript_biotype "protein_coding"; tag "Ensembl_canonical";
4	ensembl	start_codon	154211966	154211968	0	-	0	gene_id "ENSRNOG00000007990"; gene_version "7"; transcript_id "ENSRNOT00000142199"; transcript_version "1"; exon_number "2"; gene_name "Adipor2"; gene_source "ensembl"; gene_biotype "protein_coding"; transcript_name "Adipor2-202"; transcript_source "ensembl"; transcript_biotype "protein_coding";
4	ensembl	five_prime_utr	154211969	154212056	0	-	.	gene_id "ENSRNOG00000007990"; gene_version "7"; transcript_id "ENSRNOT00000010556"; transcript_version "7"; gene_name "Adipor2"; gene_source "ensembl"; gene_biotype "protein_coding"; transcript_name "Adipor2-201"; transcript_source "ensembl"; transcript_biotype "protein_coding"; tag "Ensembl_canonical";
4	ensembl	five_prime_utr	154211969	154212056	0	-	.	gene_id "ENSRNOG00000007990"; gene_version "7"; transcript_id "ENSRNOT00000142199"; transcript_version "1"; gene_name "Adipor2"; gene_source "ensembl"; gene_biotype "protein_coding"; transcript_name "Adipor2-202"; transcript_source "ensembl"; transcript_biotype "protein_coding";
4	ensembl	exon	154231468	154231650	0	-	.	gene_id "ENSRNOG00000007990"; gene_version "7"; transcript_id "ENSRNOT00000010556"; transcript_version "7"; exon_number "1"; gene_name "Adipor2"; gene_source "ensembl"; gene_biotype "protein_coding"; transcript_name "Adipor2-201"; transcript_source "ensembl"; transcript_biotype "protein_coding"; exon_id "ENSRNOE00000603986"; exon_version "1"; tag "Ensembl_canonical";
4	ensembl	five_prime_utr	154231468	154231650	0	-	.	gene_id "ENSRNOG00000007990"; gene_version "7"; transcript_id "ENSRNOT00000010556"; transcript_version "7"; gene_name "Adipor2"; gene_source "ensembl"; gene_biotype "protein_coding"; transcript_name "Adipor2-201"; transcript_source "ensembl"; transcript_biotype "protein_coding"; tag "Ensembl_canonical";
4	ensembl	exon	154231468	154231666	0	-	.	gene_id "ENSRNOG00000007990"; gene_version "7"; transcript_id "ENSRNOT00000142199"; transcript_version "1"; exon_number "1"; gene_name "Adipor2"; gene_source "ensembl"; gene_biotype "protein_coding"; transcript_name "Adipor2-202"; transcript_source "ensembl"; transcript_biotype "protein_coding"; exon_id "ENSRNOE00000712797"; exon_version "1";
4	ensembl	five_prime_utr	154231468	154231666	0	-	.	gene_id "ENSRNOG00000007990"; gene_version "7"; transcript_id "ENSRNOT00000142199"; transcript_version "1"; gene_name "Adipor2"; gene_source "ensembl"; gene_biotype "protein_coding"; transcript_name "Adipor2-202"; transcript_source "ensembl"; transcript_biotype "protein_coding";
4	ensembl	exon	154232723	154233093	0	-	.	gene_id "ENSRNOG00000090519"; gene_version "1"; transcript_id "ENSRNOT00000155265"; transcript_version "1"; exon_number "3"; gene_source "ensembl"; gene_biotype "lncRNA"; transcript_source "ensembl"; transcript_biotype "lncRNA"; exon_id "ENSRNOE00000782652"; exon_version "1"; tag "Ensembl_canonical";
4	ensembl	gene	154232723	154261215	0	-	.	gene_id "ENSRNOG00000090519"; gene_version "1"; gene_source "ensembl"; gene_biotype "lncRNA";
4	ensembl	transcript	154232723	154261215	0	-	.	gene_id "ENSRNOG00000090519"; gene_version "1"; transcript_id "ENSRNOT00000155265"; transcript_version "1"; gene_source "ensembl"; gene_biotype "lncRNA"; transcript_source "ensembl"; transcript_biotype "lncRNA"; tag "Ensembl_canonical";
4	sraer114_mid	exon	154232979	154233093	15.6127671822718	-	.	gene_id "ENSRNOG00000090519"; transcript_id "ENSRNOG00000090519_tx_1"; exon_id "4_154232979_154233093_-"; exonnum "3"; txlen "640";
4	sraer114_mid	exon	154232979	154233093	0.308987556469693	-	.	gene_id "ENSRNOG00000090519"; transcript_id "ENSRNOG00000090519_tx_4"; exon_id "4_154232979_154233093_-"; exonnum "3"; txlen "549";
4	ensembl	exon	154235525	154235623	0	-	.	gene_id "ENSRNOG00000090519"; gene_version "1"; transcript_id "ENSRNOT00000146460"; transcript_version "1"; exon_number "2"; gene_source "ensembl"; gene_biotype "lncRNA"; transcript_source "ensembl"; transcript_biotype "lncRNA"; exon_id "ENSRNOE00000777299"; exon_version "1";
4	ensembl	transcript	154235525	154247108	0	-	.	gene_id "ENSRNOG00000090519"; gene_version "1"; transcript_id "ENSRNOT00000146460"; transcript_version "1"; gene_source "ensembl"; gene_biotype "lncRNA"; transcript_source "ensembl"; transcript_biotype "lncRNA";
4	ensembl	gene	154238090	154238177	0	-	.	gene_id "ENSRNOG00000057063"; gene_version "3"; gene_name "LOC120102588"; gene_source "ensembl"; gene_biotype "snRNA";
4	ensembl	transcript	154238090	154238177	0	-	.	gene_id "ENSRNOG00000057063"; gene_version "3"; transcript_id "ENSRNOT00000089708"; transcript_version "3"; gene_name "LOC120102588"; gene_source "ensembl"; gene_biotype "snRNA"; transcript_name "LOC120102588-201"; transcript_source "ensembl"; transcript_biotype "snRNA"; tag "Ensembl_canonical";
4	ensembl	exon	154238090	154238177	0	-	.	gene_id "ENSRNOG00000057063"; gene_version "3"; transcript_id "ENSRNOT00000089708"; transcript_version "3"; exon_number "1"; gene_name "LOC120102588"; gene_source "ensembl"; gene_biotype "snRNA"; transcript_name "LOC120102588-201"; transcript_source "ensembl"; transcript_biotype "snRNA"; exon_id "ENSRNOE00000570130"; exon_version "2"; tag "Ensembl_canonical";
4	ensembl	exon	154246794	154247108	0	-	.	gene_id "ENSRNOG00000090519"; gene_version "1"; transcript_id "ENSRNOT00000155265"; transcript_version "1"; exon_number "2"; gene_source "ensembl"; gene_biotype "lncRNA"; transcript_source "ensembl"; transcript_biotype "lncRNA"; exon_id "ENSRNOE00000700099"; exon_version "1"; tag "Ensembl_canonical";
4	ensembl	exon	154246794	154247108	0	-	.	gene_id "ENSRNOG00000090519"; gene_version "1"; transcript_id "ENSRNOT00000146460"; transcript_version "1"; exon_number "1"; gene_source "ensembl"; gene_biotype "lncRNA"; transcript_source "ensembl"; transcript_biotype "lncRNA"; exon_id "ENSRNOE00000700099"; exon_version "1";
4	ENSEMBL114_rn	exon	154246794	154247108	15.6127671822718	-	.	gene_id "ENSRNOG00000090519"; transcript_id "ENSRNOG00000090519_tx_1"; exon_id "4_154246794_154247108_-"; exonnum "2"; txlen "640";
4	ENSEMBL114_rn	exon	154246794	154247108	0.308987556469693	-	.	gene_id "ENSRNOG00000090519"; transcript_id "ENSRNOG00000090519_tx_4"; exon_id "4_154246794_154247108_-"; exonnum "2"; txlen "549";
4	ensembl	gene	154248018	154248169	0	-	.	gene_id "ENSRNOG00000063849"; gene_version "2"; gene_name "LOC120102757"; gene_source "ensembl"; gene_biotype "snRNA";
4	ensembl	transcript	154248018	154248169	0	-	.	gene_id "ENSRNOG00000063849"; gene_version "2"; transcript_id "ENSRNOT00000099283"; transcript_version "2"; gene_name "LOC120102757"; gene_source "ensembl"; gene_biotype "snRNA"; transcript_name "LOC120102757-201"; transcript_source "ensembl"; transcript_biotype "snRNA"; tag "Ensembl_canonical";
4	ensembl	exon	154248018	154248169	0	-	.	gene_id "ENSRNOG00000063849"; gene_version "2"; transcript_id "ENSRNOT00000099283"; transcript_version "2"; exon_number "1"; gene_name "LOC120102757"; gene_source "ensembl"; gene_biotype "snRNA"; transcript_name "LOC120102757-201"; transcript_source "ensembl"; transcript_biotype "snRNA"; exon_id "ENSRNOE00000625780"; exon_version "1"; tag "Ensembl_canonical";
4	sraer114_ss	exon	154257126	154257244	0.308987556469693	-	.	gene_id "ENSRNOG00000090519"; transcript_id "ENSRNOG00000090519_tx_4"; exon_id "4_154257126_154257244_-"; exonnum "1"; txlen "549";
4	ensembl	exon	154261006	154261215	0	-	.	gene_id "ENSRNOG00000090519"; gene_version "1"; transcript_id "ENSRNOT00000155265"; transcript_version "1"; exon_number "1"; gene_source "ensembl"; gene_biotype "lncRNA"; transcript_source "ensembl"; transcript_biotype "lncRNA"; exon_id "ENSRNOE00000730721"; exon_version "1"; tag "Ensembl_canonical";
4	ENSEMBL114_rn	exon	154261006	154261215	15.6127671822718	-	.	gene_id "ENSRNOG00000090519"; transcript_id "ENSRNOG00000090519_tx_1"; exon_id "4_154261006_154261215_-"; exonnum "1"; txlen "640";
4	ensembl	three_prime_utr	154281852	154282700	0	-	.	gene_id "ENSRNOG00000008168"; gene_version "7"; transcript_id "ENSRNOT00000125563"; transcript_version "1"; gene_name "Wnt5b"; gene_source "ensembl"; gene_biotype "protein_coding"; transcript_name "Wnt5b-203"; transcript_source "ensembl"; transcript_biotype "protein_coding";
4	ensembl	three_prime_utr	154281852	154282700	0	-	.	gene_id "ENSRNOG00000008168"; gene_version "7"; transcript_id "ENSRNOT00000170580"; transcript_version "1"; gene_name "Wnt5b"; gene_source "ensembl"; gene_biotype "protein_coding"; transcript_name "Wnt5b-206"; transcript_source "ensembl"; transcript_biotype "protein_coding";
4	ensembl	three_prime_utr	154281852	154282700	0	-	.	gene_id "ENSRNOG00000008168"; gene_version "7"; transcript_id "ENSRNOT00000159923"; transcript_version "1"; gene_name "Wnt5b"; gene_source "ensembl"; gene_biotype "protein_coding"; transcript_name "Wnt5b-204"; transcript_source "ensembl"; transcript_biotype "protein_coding";
4	ensembl	three_prime_utr	154281852	154282700	0	-	.	gene_id "ENSRNOG00000008168"; gene_version "7"; transcript_id "ENSRNOT00000173460"; transcript_version "1"; gene_name "Wnt5b"; gene_source "ensembl"; gene_biotype "protein_coding"; transcript_name "Wnt5b-207"; transcript_source "ensembl"; transcript_biotype "protein_coding"; tag "Ensembl_canonical";
4	ensembl	three_prime_utr	154281852	154282700	0	-	.	gene_id "ENSRNOG00000008168"; gene_version "7"; transcript_id "ENSRNOT00000121508"; transcript_version "1"; gene_name "Wnt5b"; gene_source "ensembl"; gene_biotype "protein_coding"; transcript_name "Wnt5b-202"; transcript_source "ensembl"; transcript_biotype "protein_coding";
4	ensembl	three_prime_utr	154281852	154282700	0	-	.	gene_id "ENSRNOG00000008168"; gene_version "7"; transcript_id "ENSRNOT00000164136"; transcript_version "1"; gene_name "Wnt5b"; gene_source "ensembl"; gene_biotype "protein_coding"; transcript_name "Wnt5b-205"; transcript_source "ensembl"; transcript_biotype "protein_coding";
4	ensembl	exon	154281852	154283159	0	-	.	gene_id "ENSRNOG00000008168"; gene_version "7"; transcript_id "ENSRNOT00000125563"; transcript_version "1"; exon_number "5"; gene_name "Wnt5b"; gene_source "ensembl"; gene_biotype "protein_coding"; transcript_name "Wnt5b-203"; transcript_source "ensembl"; transcript_biotype "protein_coding"; exon_id "ENSRNOE00000792398"; exon_version "1";
4	ensembl	exon	154281852	154283159	0	-	.	gene_id "ENSRNOG00000008168"; gene_version "7"; transcript_id "ENSRNOT00000170580"; transcript_version "1"; exon_number "5"; gene_name "Wnt5b"; gene_source "ensembl"; gene_biotype "protein_coding"; transcript_name "Wnt5b-206"; transcript_source "ensembl"; transcript_biotype "protein_coding"; exon_id "ENSRNOE00000792398"; exon_version "1";
4	ensembl	exon	154281852	154283159	0	-	.	gene_id "ENSRNOG00000008168"; gene_version "7"; transcript_id "ENSRNOT00000159923"; transcript_version "1"; exon_number "5"; gene_name "Wnt5b"; gene_source "ensembl"; gene_biotype "protein_coding"; transcript_name "Wnt5b-204"; transcript_source "ensembl"; transcript_biotype "protein_coding"; exon_id "ENSRNOE00000792398"; exon_version "1";
4	ensembl	exon	154281852	154283159	0	-	.	gene_id "ENSRNOG00000008168"; gene_version "7"; transcript_id "ENSRNOT00000173460"; transcript_version "1"; exon_number "5"; gene_name "Wnt5b"; gene_source "ensembl"; gene_biotype "protein_coding"; transcript_name "Wnt5b-207"; transcript_source "ensembl"; transcript_biotype "protein_coding"; exon_id "ENSRNOE00000792398"; exon_version "1"; tag "Ensembl_canonical";
4	ensembl	exon	154281852	154283159	0	-	.	gene_id "ENSRNOG00000008168"; gene_version "7"; transcript_id "ENSRNOT00000121508"; transcript_version "1"; exon_number "6"; gene_name "Wnt5b"; gene_source "ensembl"; gene_biotype "protein_coding"; transcript_name "Wnt5b-202"; transcript_source "ensembl"; transcript_biotype "protein_coding"; exon_id "ENSRNOE00000792398"; exon_version "1";
4	ensembl	exon	154281852	154283159	0	-	.	gene_id "ENSRNOG00000008168"; gene_version "7"; transcript_id "ENSRNOT00000164136"; transcript_version "1"; exon_number "5"; gene_name "Wnt5b"; gene_source "ensembl"; gene_biotype "protein_coding"; transcript_name "Wnt5b-205"; transcript_source "ensembl"; transcript_biotype "protein_coding"; exon_id "ENSRNOE00000792398"; exon_version "1";
4	ensembl	transcript	154281852	154297196	0	-	.	gene_id "ENSRNOG00000008168"; gene_version "7"; transcript_id "ENSRNOT00000125563"; transcript_version "1"; gene_name "Wnt5b"; gene_source "ensembl"; gene_biotype "protein_coding"; transcript_name "Wnt5b-203"; transcript_source "ensembl"; transcript_biotype "protein_coding";
4	ensembl	transcript	154281852	154314822	0	-	.	gene_id "ENSRNOG00000008168"; gene_version "7"; transcript_id "ENSRNOT00000170580"; transcript_version "1"; gene_name "Wnt5b"; gene_source "ensembl"; gene_biotype "protein_coding"; transcript_name "Wnt5b-206"; transcript_source "ensembl"; transcript_biotype "protein_coding";
4	ensembl	transcript	154281852	154316614	0	-	.	gene_id "ENSRNOG00000008168"; gene_version "7"; transcript_id "ENSRNOT00000159923"; transcript_version "1"; gene_name "Wnt5b"; gene_source "ensembl"; gene_biotype "protein_coding"; transcript_name "Wnt5b-204"; transcript_source "ensembl"; transcript_biotype "protein_coding";
4	ensembl	transcript	154281852	154336034	0	-	.	gene_id "ENSRNOG00000008168"; gene_version "7"; transcript_id "ENSRNOT00000173460"; transcript_version "1"; gene_name "Wnt5b"; gene_source "ensembl"; gene_biotype "protein_coding"; transcript_name "Wnt5b-207"; transcript_source "ensembl"; transcript_biotype "protein_coding"; tag "Ensembl_canonical";
4	ensembl	transcript	154281852	154365103	0	-	.	gene_id "ENSRNOG00000008168"; gene_version "7"; transcript_id "ENSRNOT00000121508"; transcript_version "1"; gene_name "Wnt5b"; gene_source "ensembl"; gene_biotype "protein_coding"; transcript_name "Wnt5b-202"; transcript_source "ensembl"; transcript_biotype "protein_coding";
4	ensembl	transcript	154281852	154365103	0	-	.	gene_id "ENSRNOG00000008168"; gene_version "7"; transcript_id "ENSRNOT00000164136"; transcript_version "1"; gene_name "Wnt5b"; gene_source "ensembl"; gene_biotype "protein_coding"; transcript_name "Wnt5b-205"; transcript_source "ensembl"; transcript_biotype "protein_coding";
4	ensembl	gene	154281852	154405681	0	-	.	gene_id "ENSRNOG00000008168"; gene_version "7"; gene_name "Wnt5b"; gene_source "ensembl"; gene_biotype "protein_coding";
4	ensembl	three_prime_utr	154281855	154282700	0	-	.	gene_id "ENSRNOG00000008168"; gene_version "7"; transcript_id "ENSRNOT00000011044"; transcript_version "6"; gene_name "Wnt5b"; gene_source "ensembl"; gene_biotype "protein_coding"; transcript_name "Wnt5b-201"; transcript_source "ensembl"; transcript_biotype "protein_coding";
4	ensembl	exon	154281855	154283159	0	-	.	gene_id "ENSRNOG00000008168"; gene_version "7"; transcript_id "ENSRNOT00000011044"; transcript_version "6"; exon_number "6"; gene_name "Wnt5b"; gene_source "ensembl"; gene_biotype "protein_coding"; transcript_name "Wnt5b-201"; transcript_source "ensembl"; transcript_biotype "protein_coding"; exon_id "ENSRNOE00000217606"; exon_version "4";
4	ENSEMBL114_rn	exon	154281855	154283159	2.69424540476096	-	.	gene_id "ENSRNOG00000008168"; transcript_id "ENSRNOG00000008168_tx_3"; exon_id "4_154281855_154283159_-"; exonnum "5"; txlen "2089";
4	ENSEMBL114_rn	exon	154281855	154283159	0.360045572000605	-	.	gene_id "ENSRNOG00000008168"; transcript_id "ENSRNOG00000008168_tx_6"; exon_id "4_154281855_154283159_-"; exonnum "6"; txlen "2199";
4	ENSEMBL114_rn	exon	154281855	154283159	0.0181006964394656	-	.	gene_id "ENSRNOG00000008168"; transcript_id "ENSRNOG00000008168_tx_7"; exon_id "4_154281855_154283159_-"; exonnum "6"; txlen "2211";
4	ensembl	transcript	154281855	154405681	0	-	.	gene_id "ENSRNOG00000008168"; gene_version "7"; transcript_id "ENSRNOT00000011044"; transcript_version "6"; gene_name "Wnt5b"; gene_source "ensembl"; gene_biotype "protein_coding"; transcript_name "Wnt5b-201"; transcript_source "ensembl"; transcript_biotype "protein_coding";
4	ensembl	stop_codon	154282701	154282703	0	-	0	gene_id "ENSRNOG00000008168"; gene_version "7"; transcript_id "ENSRNOT00000125563"; transcript_version "1"; exon_number "5"; gene_name "Wnt5b"; gene_source "ensembl"; gene_biotype "protein_coding"; transcript_name "Wnt5b-203"; transcript_source "ensembl"; transcript_biotype "protein_coding";
4	ensembl	stop_codon	154282701	154282703	0	-	0	gene_id "ENSRNOG00000008168"; gene_version "7"; transcript_id "ENSRNOT00000170580"; transcript_version "1"; exon_number "5"; gene_name "Wnt5b"; gene_source "ensembl"; gene_biotype "protein_coding"; transcript_name "Wnt5b-206"; transcript_source "ensembl"; transcript_biotype "protein_coding";
4	ensembl	stop_codon	154282701	154282703	0	-	0	gene_id "ENSRNOG00000008168"; gene_version "7"; transcript_id "ENSRNOT00000159923"; transcript_version "1"; exon_number "5"; gene_name "Wnt5b"; gene_source "ensembl"; gene_biotype "protein_coding"; transcript_name "Wnt5b-204"; transcript_source "ensembl"; transcript_biotype "protein_coding";
4	ensembl	stop_codon	154282701	154282703	0	-	0	gene_id "ENSRNOG00000008168"; gene_version "7"; transcript_id "ENSRNOT00000173460"; transcript_version "1"; exon_number "5"; gene_name "Wnt5b"; gene_source "ensembl"; gene_biotype "protein_coding"; transcript_name "Wnt5b-207"; transcript_source "ensembl"; transcript_biotype "protein_coding"; tag "Ensembl_canonical";
4	ensembl	stop_codon	154282701	154282703	0	-	0	gene_id "ENSRNOG00000008168"; gene_version "7"; transcript_id "ENSRNOT00000121508"; transcript_version "1"; exon_number "6"; gene_name "Wnt5b"; gene_source "ensembl"; gene_biotype "protein_coding"; transcript_name "Wnt5b-202"; transcript_source "ensembl"; transcript_biotype "protein_coding";
4	ensembl	stop_codon	154282701	154282703	0	-	0	gene_id "ENSRNOG00000008168"; gene_version "7"; transcript_id "ENSRNOT00000164136"; transcript_version "1"; exon_number "5"; gene_name "Wnt5b"; gene_source "ensembl"; gene_biotype "protein_coding"; transcript_name "Wnt5b-205"; transcript_source "ensembl"; transcript_biotype "protein_coding";
4	ensembl	stop_codon	154282701	154282703	0	-	0	gene_id "ENSRNOG00000008168"; gene_version "7"; transcript_id "ENSRNOT00000011044"; transcript_version "6"; exon_number "6"; gene_name "Wnt5b"; gene_source "ensembl"; gene_biotype "protein_coding"; transcript_name "Wnt5b-201"; transcript_source "ensembl"; transcript_biotype "protein_coding";
4	ensembl	CDS	154282704	154283159	0	-	0	gene_id "ENSRNOG00000008168"; gene_version "7"; transcript_id "ENSRNOT00000125563"; transcript_version "1"; exon_number "5"; gene_name "Wnt5b"; gene_source "ensembl"; gene_biotype "protein_coding"; transcript_name "Wnt5b-203"; transcript_source "ensembl"; transcript_biotype "protein_coding"; protein_id "ENSRNOP00000107512"; protein_version "1";
4	ensembl	CDS	154282704	154283159	0	-	0	gene_id "ENSRNOG00000008168"; gene_version "7"; transcript_id "ENSRNOT00000170580"; transcript_version "1"; exon_number "5"; gene_name "Wnt5b"; gene_source "ensembl"; gene_biotype "protein_coding"; transcript_name "Wnt5b-206"; transcript_source "ensembl"; transcript_biotype "protein_coding"; protein_id "ENSRNOP00000108118"; protein_version "1";
4	ensembl	CDS	154282704	154283159	0	-	0	gene_id "ENSRNOG00000008168"; gene_version "7"; transcript_id "ENSRNOT00000159923"; transcript_version "1"; exon_number "5"; gene_name "Wnt5b"; gene_source "ensembl"; gene_biotype "protein_coding"; transcript_name "Wnt5b-204"; transcript_source "ensembl"; transcript_biotype "protein_coding"; protein_id "ENSRNOP00000107700"; protein_version "1";
4	ensembl	CDS	154282704	154283159	0	-	0	gene_id "ENSRNOG00000008168"; gene_version "7"; transcript_id "ENSRNOT00000173460"; transcript_version "1"; exon_number "5"; gene_name "Wnt5b"; gene_source "ensembl"; gene_biotype "protein_coding"; transcript_name "Wnt5b-207"; transcript_source "ensembl"; transcript_biotype "protein_coding"; protein_id "ENSRNOP00000108348"; protein_version "1"; tag "Ensembl_canonical";
4	ensembl	CDS	154282704	154283159	0	-	0	gene_id "ENSRNOG00000008168"; gene_version "7"; transcript_id "ENSRNOT00000121508"; transcript_version "1"; exon_number "6"; gene_name "Wnt5b"; gene_source "ensembl"; gene_biotype "protein_coding"; transcript_name "Wnt5b-202"; transcript_source "ensembl"; transcript_biotype "protein_coding"; protein_id "ENSRNOP00000105850"; protein_version "1";
4	ensembl	CDS	154282704	154283159	0	-	0	gene_id "ENSRNOG00000008168"; gene_version "7"; transcript_id "ENSRNOT00000164136"; transcript_version "1"; exon_number "5"; gene_name "Wnt5b"; gene_source "ensembl"; gene_biotype "protein_coding"; transcript_name "Wnt5b-205"; transcript_source "ensembl"; transcript_biotype "protein_coding"; protein_id "ENSRNOP00000111024"; protein_version "1";
4	ensembl	CDS	154282704	154283159	0	-	0	gene_id "ENSRNOG00000008168"; gene_version "7"; transcript_id "ENSRNOT00000011044"; transcript_version "6"; exon_number "6"; gene_name "Wnt5b"; gene_source "ensembl"; gene_biotype "protein_coding"; transcript_name "Wnt5b-201"; transcript_source "ensembl"; transcript_biotype "protein_coding"; protein_id "ENSRNOP00000011044"; protein_version "5";
4	ensembl	exon	154288696	154288988	0	-	.	gene_id "ENSRNOG00000008168"; gene_version "7"; transcript_id "ENSRNOT00000125563"; transcript_version "1"; exon_number "4"; gene_name "Wnt5b"; gene_source "ensembl"; gene_biotype "protein_coding"; transcript_name "Wnt5b-203"; transcript_source "ensembl"; transcript_biotype "protein_coding"; exon_id "ENSRNOE00000078323"; exon_version "2";
4	ensembl	CDS	154288696	154288988	0	-	2	gene_id "ENSRNOG00000008168"; gene_version "7"; transcript_id "ENSRNOT00000125563"; transcript_version "1"; exon_number "4"; gene_name "Wnt5b"; gene_source "ensembl"; gene_biotype "protein_coding"; transcript_name "Wnt5b-203"; transcript_source "ensembl"; transcript_biotype "protein_coding"; protein_id "ENSRNOP00000107512"; protein_version "1";
4	ensembl	exon	154288696	154288988	0	-	.	gene_id "ENSRNOG00000008168"; gene_version "7"; transcript_id "ENSRNOT00000170580"; transcript_version "1"; exon_number "4"; gene_name "Wnt5b"; gene_source "ensembl"; gene_biotype "protein_coding"; transcript_name "Wnt5b-206"; transcript_source "ensembl"; transcript_biotype "protein_coding"; exon_id "ENSRNOE00000078323"; exon_version "2";
4	ensembl	CDS	154288696	154288988	0	-	2	gene_id "ENSRNOG00000008168"; gene_version "7"; transcript_id "ENSRNOT00000170580"; transcript_version "1"; exon_number "4"; gene_name "Wnt5b"; gene_source "ensembl"; gene_biotype "protein_coding"; transcript_name "Wnt5b-206"; transcript_source "ensembl"; transcript_biotype "protein_coding"; protein_id "ENSRNOP00000108118"; protein_version "1";
4	ensembl	exon	154288696	154288988	0	-	.	gene_id "ENSRNOG00000008168"; gene_version "7"; transcript_id "ENSRNOT00000159923"; transcript_version "1"; exon_number "4"; gene_name "Wnt5b"; gene_source "ensembl"; gene_biotype "protein_coding"; transcript_name "Wnt5b-204"; transcript_source "ensembl"; transcript_biotype "protein_coding"; exon_id "ENSRNOE00000078323"; exon_version "2";
4	ensembl	CDS	154288696	154288988	0	-	2	gene_id "ENSRNOG00000008168"; gene_version "7"; transcript_id "ENSRNOT00000159923"; transcript_version "1"; exon_number "4"; gene_name "Wnt5b"; gene_source "ensembl"; gene_biotype "protein_coding"; transcript_name "Wnt5b-204"; transcript_source "ensembl"; transcript_biotype "protein_coding"; protein_id "ENSRNOP00000107700"; protein_version "1";
4	ensembl	exon	154288696	154288988	0	-	.	gene_id "ENSRNOG00000008168"; gene_version "7"; transcript_id "ENSRNOT00000173460"; transcript_version "1"; exon_number "4"; gene_name "Wnt5b"; gene_source "ensembl"; gene_biotype "protein_coding"; transcript_name "Wnt5b-207"; transcript_source "ensembl"; transcript_biotype "protein_coding"; exon_id "ENSRNOE00000078323"; exon_version "2"; tag "Ensembl_canonical";
4	ensembl	CDS	154288696	154288988	0	-	2	gene_id "ENSRNOG00000008168"; gene_version "7"; transcript_id "ENSRNOT00000173460"; transcript_version "1"; exon_number "4"; gene_name "Wnt5b"; gene_source "ensembl"; gene_biotype "protein_coding"; transcript_name "Wnt5b-207"; transcript_source "ensembl"; transcript_biotype "protein_coding"; protein_id "ENSRNOP00000108348"; protein_version "1"; tag "Ensembl_canonical";
4	ensembl	exon	154288696	154288988	0	-	.	gene_id "ENSRNOG00000008168"; gene_version "7"; transcript_id "ENSRNOT00000121508"; transcript_version "1"; exon_number "5"; gene_name "Wnt5b"; gene_source "ensembl"; gene_biotype "protein_coding"; transcript_name "Wnt5b-202"; transcript_source "ensembl"; transcript_biotype "protein_coding"; exon_id "ENSRNOE00000078323"; exon_version "2";
4	ensembl	CDS	154288696	154288988	0	-	2	gene_id "ENSRNOG00000008168"; gene_version "7"; transcript_id "ENSRNOT00000121508"; transcript_version "1"; exon_number "5"; gene_name "Wnt5b"; gene_source "ensembl"; gene_biotype "protein_coding"; transcript_name "Wnt5b-202"; transcript_source "ensembl"; transcript_biotype "protein_coding"; protein_id "ENSRNOP00000105850"; protein_version "1";
4	ensembl	exon	154288696	154288988	0	-	.	gene_id "ENSRNOG00000008168"; gene_version "7"; transcript_id "ENSRNOT00000164136"; transcript_version "1"; exon_number "4"; gene_name "Wnt5b"; gene_source "ensembl"; gene_biotype "protein_coding"; transcript_name "Wnt5b-205"; transcript_source "ensembl"; transcript_biotype "protein_coding"; exon_id "ENSRNOE00000078323"; exon_version "2";
4	ensembl	CDS	154288696	154288988	0	-	2	gene_id "ENSRNOG00000008168"; gene_version "7"; transcript_id "ENSRNOT00000164136"; transcript_version "1"; exon_number "4"; gene_name "Wnt5b"; gene_source "ensembl"; gene_biotype "protein_coding"; transcript_name "Wnt5b-205"; transcript_source "ensembl"; transcript_biotype "protein_coding"; protein_id "ENSRNOP00000111024"; protein_version "1";
4	ensembl	exon	154288696	154288988	0	-	.	gene_id "ENSRNOG00000008168"; gene_version "7"; transcript_id "ENSRNOT00000011044"; transcript_version "6"; exon_number "5"; gene_name "Wnt5b"; gene_source "ensembl"; gene_biotype "protein_coding"; transcript_name "Wnt5b-201"; transcript_source "ensembl"; transcript_biotype "protein_coding"; exon_id "ENSRNOE00000078323"; exon_version "2";
4	ensembl	CDS	154288696	154288988	0	-	2	gene_id "ENSRNOG00000008168"; gene_version "7"; transcript_id "ENSRNOT00000011044"; transcript_version "6"; exon_number "5"; gene_name "Wnt5b"; gene_source "ensembl"; gene_biotype "protein_coding"; transcript_name "Wnt5b-201"; transcript_source "ensembl"; transcript_biotype "protein_coding"; protein_id "ENSRNOP00000011044"; protein_version "5";
4	ENSEMBL114_rn	exon	154288696	154288988	2.69424540476096	-	.	gene_id "ENSRNOG00000008168"; transcript_id "ENSRNOG00000008168_tx_3"; exon_id "4_154288696_154288988_-"; exonnum "4"; txlen "2089";
4	ENSEMBL114_rn	exon	154288696	154288988	0.360045572000605	-	.	gene_id "ENSRNOG00000008168"; transcript_id "ENSRNOG00000008168_tx_6"; exon_id "4_154288696_154288988_-"; exonnum "5"; txlen "2199";
4	ENSEMBL114_rn	exon	154288696	154288988	0.0181006964394656	-	.	gene_id "ENSRNOG00000008168"; transcript_id "ENSRNOG00000008168_tx_7"; exon_id "4_154288696_154288988_-"; exonnum "5"; txlen "2211";
4	ensembl	exon	154291700	154291821	0	-	.	gene_id "ENSRNOG00000008168"; gene_version "7"; transcript_id "ENSRNOT00000011044"; transcript_version "6"; exon_number "4"; gene_name "Wnt5b"; gene_source "ensembl"; gene_biotype "protein_coding"; transcript_name "Wnt5b-201"; transcript_source "ensembl"; transcript_biotype "protein_coding"; exon_id "ENSRNOE00000812557"; exon_version "1";
4	ensembl	CDS	154291700	154291821	0	-	1	gene_id "ENSRNOG00000008168"; gene_version "7"; transcript_id "ENSRNOT00000011044"; transcript_version "6"; exon_number "4"; gene_name "Wnt5b"; gene_source "ensembl"; gene_biotype "protein_coding"; transcript_name "Wnt5b-201"; transcript_source "ensembl"; transcript_biotype "protein_coding"; protein_id "ENSRNOP00000011044"; protein_version "5";
4	ENSEMBL114_rn	exon	154291700	154291821	0.0181006964394656	-	.	gene_id "ENSRNOG00000008168"; transcript_id "ENSRNOG00000008168_tx_7"; exon_id "4_154291700_154291821_-"; exonnum "4"; txlen "2211";
4	ensembl	exon	154294280	154294527	0	-	.	gene_id "ENSRNOG00000008168"; gene_version "7"; transcript_id "ENSRNOT00000125563"; transcript_version "1"; exon_number "3"; gene_name "Wnt5b"; gene_source "ensembl"; gene_biotype "protein_coding"; transcript_name "Wnt5b-203"; transcript_source "ensembl"; transcript_biotype "protein_coding"; exon_id "ENSRNOE00000756204"; exon_version "1";
4	ensembl	CDS	154294280	154294527	0	-	1	gene_id "ENSRNOG00000008168"; gene_version "7"; transcript_id "ENSRNOT00000125563"; transcript_version "1"; exon_number "3"; gene_name "Wnt5b"; gene_source "ensembl"; gene_biotype "protein_coding"; transcript_name "Wnt5b-203"; transcript_source "ensembl"; transcript_biotype "protein_coding"; protein_id "ENSRNOP00000107512"; protein_version "1";
4	ensembl	exon	154294280	154294527	0	-	.	gene_id "ENSRNOG00000008168"; gene_version "7"; transcript_id "ENSRNOT00000170580"; transcript_version "1"; exon_number "3"; gene_name "Wnt5b"; gene_source "ensembl"; gene_biotype "protein_coding"; transcript_name "Wnt5b-206"; transcript_source "ensembl"; transcript_biotype "protein_coding"; exon_id "ENSRNOE00000756204"; exon_version "1";
4	ensembl	CDS	154294280	154294527	0	-	1	gene_id "ENSRNOG00000008168"; gene_version "7"; transcript_id "ENSRNOT00000170580"; transcript_version "1"; exon_number "3"; gene_name "Wnt5b"; gene_source "ensembl"; gene_biotype "protein_coding"; transcript_name "Wnt5b-206"; transcript_source "ensembl"; transcript_biotype "protein_coding"; protein_id "ENSRNOP00000108118"; protein_version "1";
4	ensembl	exon	154294280	154294527	0	-	.	gene_id "ENSRNOG00000008168"; gene_version "7"; transcript_id "ENSRNOT00000159923"; transcript_version "1"; exon_number "3"; gene_name "Wnt5b"; gene_source "ensembl"; gene_biotype "protein_coding"; transcript_name "Wnt5b-204"; transcript_source "ensembl"; transcript_biotype "protein_coding"; exon_id "ENSRNOE00000756204"; exon_version "1";
4	ensembl	CDS	154294280	154294527	0	-	1	gene_id "ENSRNOG00000008168"; gene_version "7"; transcript_id "ENSRNOT00000159923"; transcript_version "1"; exon_number "3"; gene_name "Wnt5b"; gene_source "ensembl"; gene_biotype "protein_coding"; transcript_name "Wnt5b-204"; transcript_source "ensembl"; transcript_biotype "protein_coding"; protein_id "ENSRNOP00000107700"; protein_version "1";
4	ensembl	exon	154294280	154294527	0	-	.	gene_id "ENSRNOG00000008168"; gene_version "7"; transcript_id "ENSRNOT00000173460"; transcript_version "1"; exon_number "3"; gene_name "Wnt5b"; gene_source "ensembl"; gene_biotype "protein_coding"; transcript_name "Wnt5b-207"; transcript_source "ensembl"; transcript_biotype "protein_coding"; exon_id "ENSRNOE00000756204"; exon_version "1"; tag "Ensembl_canonical";
4	ensembl	CDS	154294280	154294527	0	-	1	gene_id "ENSRNOG00000008168"; gene_version "7"; transcript_id "ENSRNOT00000173460"; transcript_version "1"; exon_number "3"; gene_name "Wnt5b"; gene_source "ensembl"; gene_biotype "protein_coding"; transcript_name "Wnt5b-207"; transcript_source "ensembl"; transcript_biotype "protein_coding"; protein_id "ENSRNOP00000108348"; protein_version "1"; tag "Ensembl_canonical";
4	ensembl	exon	154294280	154294527	0	-	.	gene_id "ENSRNOG00000008168"; gene_version "7"; transcript_id "ENSRNOT00000121508"; transcript_version "1"; exon_number "4"; gene_name "Wnt5b"; gene_source "ensembl"; gene_biotype "protein_coding"; transcript_name "Wnt5b-202"; transcript_source "ensembl"; transcript_biotype "protein_coding"; exon_id "ENSRNOE00000756204"; exon_version "1";
4	ensembl	CDS	154294280	154294527	0	-	1	gene_id "ENSRNOG00000008168"; gene_version "7"; transcript_id "ENSRNOT00000121508"; transcript_version "1"; exon_number "4"; gene_name "Wnt5b"; gene_source "ensembl"; gene_biotype "protein_coding"; transcript_name "Wnt5b-202"; transcript_source "ensembl"; transcript_biotype "protein_coding"; protein_id "ENSRNOP00000105850"; protein_version "1";
4	ensembl	exon	154294280	154294527	0	-	.	gene_id "ENSRNOG00000008168"; gene_version "7"; transcript_id "ENSRNOT00000164136"; transcript_version "1"; exon_number "3"; gene_name "Wnt5b"; gene_source "ensembl"; gene_biotype "protein_coding"; transcript_name "Wnt5b-205"; transcript_source "ensembl"; transcript_biotype "protein_coding"; exon_id "ENSRNOE00000756204"; exon_version "1";
4	ensembl	CDS	154294280	154294527	0	-	1	gene_id "ENSRNOG00000008168"; gene_version "7"; transcript_id "ENSRNOT00000164136"; transcript_version "1"; exon_number "3"; gene_name "Wnt5b"; gene_source "ensembl"; gene_biotype "protein_coding"; transcript_name "Wnt5b-205"; transcript_source "ensembl"; transcript_biotype "protein_coding"; protein_id "ENSRNOP00000111024"; protein_version "1";
4	ensembl	exon	154294280	154294527	0	-	.	gene_id "ENSRNOG00000008168"; gene_version "7"; transcript_id "ENSRNOT00000011044"; transcript_version "6"; exon_number "3"; gene_name "Wnt5b"; gene_source "ensembl"; gene_biotype "protein_coding"; transcript_name "Wnt5b-201"; transcript_source "ensembl"; transcript_biotype "protein_coding"; exon_id "ENSRNOE00000078131"; exon_version "2";
4	ensembl	CDS	154294280	154294527	0	-	0	gene_id "ENSRNOG00000008168"; gene_version "7"; transcript_id "ENSRNOT00000011044"; transcript_version "6"; exon_number "3"; gene_name "Wnt5b"; gene_source "ensembl"; gene_biotype "protein_coding"; transcript_name "Wnt5b-201"; transcript_source "ensembl"; transcript_biotype "protein_coding"; protein_id "ENSRNOP00000011044"; protein_version "5";
4	ENSEMBL114_rn	exon	154294280	154294527	2.69424540476096	-	.	gene_id "ENSRNOG00000008168"; transcript_id "ENSRNOG00000008168_tx_3"; exon_id "4_154294280_154294527_-"; exonnum "3"; txlen "2089";
4	ENSEMBL114_rn	exon	154294280	154294527	0.360045572000605	-	.	gene_id "ENSRNOG00000008168"; transcript_id "ENSRNOG00000008168_tx_6"; exon_id "4_154294280_154294527_-"; exonnum "4"; txlen "2199";
4	ENSEMBL114_rn	exon	154294280	154294527	0.0181006964394656	-	.	gene_id "ENSRNOG00000008168"; transcript_id "ENSRNOG00000008168_tx_7"; exon_id "4_154294280_154294527_-"; exonnum "3"; txlen "2211";
4	ensembl	CDS	154296343	154296357	0	-	0	gene_id "ENSRNOG00000008168"; gene_version "7"; transcript_id "ENSRNOT00000011044"; transcript_version "6"; exon_number "2"; gene_name "Wnt5b"; gene_source "ensembl"; gene_biotype "protein_coding"; transcript_name "Wnt5b-201"; transcript_source "ensembl"; transcript_biotype "protein_coding"; protein_id "ENSRNOP00000011044"; protein_version "5";
4	ensembl	exon	154296343	154296479	0	-	.	gene_id "ENSRNOG00000008168"; gene_version "7"; transcript_id "ENSRNOT00000125563"; transcript_version "1"; exon_number "2"; gene_name "Wnt5b"; gene_source "ensembl"; gene_biotype "protein_coding"; transcript_name "Wnt5b-203"; transcript_source "ensembl"; transcript_biotype "protein_coding"; exon_id "ENSRNOE00000813843"; exon_version "1";
4	ensembl	CDS	154296343	154296479	0	-	0	gene_id "ENSRNOG00000008168"; gene_version "7"; transcript_id "ENSRNOT00000125563"; transcript_version "1"; exon_number "2"; gene_name "Wnt5b"; gene_source "ensembl"; gene_biotype "protein_coding"; transcript_name "Wnt5b-203"; transcript_source "ensembl"; transcript_biotype "protein_coding"; protein_id "ENSRNOP00000107512"; protein_version "1";
4	ensembl	exon	154296343	154296479	0	-	.	gene_id "ENSRNOG00000008168"; gene_version "7"; transcript_id "ENSRNOT00000170580"; transcript_version "1"; exon_number "2"; gene_name "Wnt5b"; gene_source "ensembl"; gene_biotype "protein_coding"; transcript_name "Wnt5b-206"; transcript_source "ensembl"; transcript_biotype "protein_coding"; exon_id "ENSRNOE00000813843"; exon_version "1";
4	ensembl	CDS	154296343	154296479	0	-	0	gene_id "ENSRNOG00000008168"; gene_version "7"; transcript_id "ENSRNOT00000170580"; transcript_version "1"; exon_number "2"; gene_name "Wnt5b"; gene_source "ensembl"; gene_biotype "protein_coding"; transcript_name "Wnt5b-206"; transcript_source "ensembl"; transcript_biotype "protein_coding"; protein_id "ENSRNOP00000108118"; protein_version "1";
4	ensembl	exon	154296343	154296479	0	-	.	gene_id "ENSRNOG00000008168"; gene_version "7"; transcript_id "ENSRNOT00000159923"; transcript_version "1"; exon_number "2"; gene_name "Wnt5b"; gene_source "ensembl"; gene_biotype "protein_coding"; transcript_name "Wnt5b-204"; transcript_source "ensembl"; transcript_biotype "protein_coding"; exon_id "ENSRNOE00000813843"; exon_version "1";
4	ensembl	CDS	154296343	154296479	0	-	0	gene_id "ENSRNOG00000008168"; gene_version "7"; transcript_id "ENSRNOT00000159923"; transcript_version "1"; exon_number "2"; gene_name "Wnt5b"; gene_source "ensembl"; gene_biotype "protein_coding"; transcript_name "Wnt5b-204"; transcript_source "ensembl"; transcript_biotype "protein_coding"; protein_id "ENSRNOP00000107700"; protein_version "1";
4	ensembl	exon	154296343	154296479	0	-	.	gene_id "ENSRNOG00000008168"; gene_version "7"; transcript_id "ENSRNOT00000173460"; transcript_version "1"; exon_number "2"; gene_name "Wnt5b"; gene_source "ensembl"; gene_biotype "protein_coding"; transcript_name "Wnt5b-207"; transcript_source "ensembl"; transcript_biotype "protein_coding"; exon_id "ENSRNOE00000813843"; exon_version "1"; tag "Ensembl_canonical";
4	ensembl	CDS	154296343	154296479	0	-	0	gene_id "ENSRNOG00000008168"; gene_version "7"; transcript_id "ENSRNOT00000173460"; transcript_version "1"; exon_number "2"; gene_name "Wnt5b"; gene_source "ensembl"; gene_biotype "protein_coding"; transcript_name "Wnt5b-207"; transcript_source "ensembl"; transcript_biotype "protein_coding"; protein_id "ENSRNOP00000108348"; protein_version "1"; tag "Ensembl_canonical";
4	ensembl	exon	154296343	154296479	0	-	.	gene_id "ENSRNOG00000008168"; gene_version "7"; transcript_id "ENSRNOT00000121508"; transcript_version "1"; exon_number "3"; gene_name "Wnt5b"; gene_source "ensembl"; gene_biotype "protein_coding"; transcript_name "Wnt5b-202"; transcript_source "ensembl"; transcript_biotype "protein_coding"; exon_id "ENSRNOE00000813843"; exon_version "1";
4	ensembl	CDS	154296343	154296479	0	-	0	gene_id "ENSRNOG00000008168"; gene_version "7"; transcript_id "ENSRNOT00000121508"; transcript_version "1"; exon_number "3"; gene_name "Wnt5b"; gene_source "ensembl"; gene_biotype "protein_coding"; transcript_name "Wnt5b-202"; transcript_source "ensembl"; transcript_biotype "protein_coding"; protein_id "ENSRNOP00000105850"; protein_version "1";
4	ensembl	exon	154296343	154296479	0	-	.	gene_id "ENSRNOG00000008168"; gene_version "7"; transcript_id "ENSRNOT00000164136"; transcript_version "1"; exon_number "2"; gene_name "Wnt5b"; gene_source "ensembl"; gene_biotype "protein_coding"; transcript_name "Wnt5b-205"; transcript_source "ensembl"; transcript_biotype "protein_coding"; exon_id "ENSRNOE00000813843"; exon_version "1";
4	ensembl	CDS	154296343	154296479	0	-	0	gene_id "ENSRNOG00000008168"; gene_version "7"; transcript_id "ENSRNOT00000164136"; transcript_version "1"; exon_number "2"; gene_name "Wnt5b"; gene_source "ensembl"; gene_biotype "protein_coding"; transcript_name "Wnt5b-205"; transcript_source "ensembl"; transcript_biotype "protein_coding"; protein_id "ENSRNOP00000111024"; protein_version "1";
4	ensembl	exon	154296343	154296479	0	-	.	gene_id "ENSRNOG00000008168"; gene_version "7"; transcript_id "ENSRNOT00000011044"; transcript_version "6"; exon_number "2"; gene_name "Wnt5b"; gene_source "ensembl"; gene_biotype "protein_coding"; transcript_name "Wnt5b-201"; transcript_source "ensembl"; transcript_biotype "protein_coding"; exon_id "ENSRNOE00000076604"; exon_version "2";
4	ENSEMBL114_rn	exon	154296343	154296479	2.69424540476096	-	.	gene_id "ENSRNOG00000008168"; transcript_id "ENSRNOG00000008168_tx_3"; exon_id "4_154296343_154296479_-"; exonnum "2"; txlen "2089";
4	ENSEMBL114_rn	exon	154296343	154296479	0.360045572000605	-	.	gene_id "ENSRNOG00000008168"; transcript_id "ENSRNOG00000008168_tx_6"; exon_id "4_154296343_154296479_-"; exonnum "3"; txlen "2199";
4	ENSEMBL114_rn	exon	154296343	154296479	0.0181006964394656	-	.	gene_id "ENSRNOG00000008168"; transcript_id "ENSRNOG00000008168_tx_7"; exon_id "4_154296343_154296479_-"; exonnum "2"; txlen "2211";
4	ensembl	five_prime_utr	154296358	154296479	0	-	.	gene_id "ENSRNOG00000008168"; gene_version "7"; transcript_id "ENSRNOT00000011044"; transcript_version "6"; gene_name "Wnt5b"; gene_source "ensembl"; gene_biotype "protein_coding"; transcript_name "Wnt5b-201"; transcript_source "ensembl"; transcript_biotype "protein_coding";
4	ensembl	CDS	154296959	154296997	0	-	0	gene_id "ENSRNOG00000008168"; gene_version "7"; transcript_id "ENSRNOT00000125563"; transcript_version "1"; exon_number "1"; gene_name "Wnt5b"; gene_source "ensembl"; gene_biotype "protein_coding"; transcript_name "Wnt5b-203"; transcript_source "ensembl"; transcript_biotype "protein_coding"; protein_id "ENSRNOP00000107512"; protein_version "1";
4	ensembl	exon	154296959	154297196	0	-	.	gene_id "ENSRNOG00000008168"; gene_version "7"; transcript_id "ENSRNOT00000125563"; transcript_version "1"; exon_number "1"; gene_name "Wnt5b"; gene_source "ensembl"; gene_biotype "protein_coding"; transcript_name "Wnt5b-203"; transcript_source "ensembl"; transcript_biotype "protein_coding"; exon_id "ENSRNOE00000708135"; exon_version "1";
4	ensembl	start_codon	154296995	154296997	0	-	0	gene_id "ENSRNOG00000008168"; gene_version "7"; transcript_id "ENSRNOT00000125563"; transcript_version "1"; exon_number "1"; gene_name "Wnt5b"; gene_source "ensembl"; gene_biotype "protein_coding"; transcript_name "Wnt5b-203"; transcript_source "ensembl"; transcript_biotype "protein_coding";
4	ensembl	five_prime_utr	154296998	154297196	0	-	.	gene_id "ENSRNOG00000008168"; gene_version "7"; transcript_id "ENSRNOT00000125563"; transcript_version "1"; gene_name "Wnt5b"; gene_source "ensembl"; gene_biotype "protein_coding"; transcript_name "Wnt5b-203"; transcript_source "ensembl"; transcript_biotype "protein_coding";
4	ensembl	CDS	154314609	154314623	0	-	0	gene_id "ENSRNOG00000008168"; gene_version "7"; transcript_id "ENSRNOT00000170580"; transcript_version "1"; exon_number "1"; gene_name "Wnt5b"; gene_source "ensembl"; gene_biotype "protein_coding"; transcript_name "Wnt5b-206"; transcript_source "ensembl"; transcript_biotype "protein_coding"; protein_id "ENSRNOP00000108118"; protein_version "1";
4	ensembl	exon	154314609	154314822	0	-	.	gene_id "ENSRNOG00000008168"; gene_version "7"; transcript_id "ENSRNOT00000170580"; transcript_version "1"; exon_number "1"; gene_name "Wnt5b"; gene_source "ensembl"; gene_biotype "protein_coding"; transcript_name "Wnt5b-206"; transcript_source "ensembl"; transcript_biotype "protein_coding"; exon_id "ENSRNOE00000676318"; exon_version "1";
4	ensembl	start_codon	154314621	154314623	0	-	0	gene_id "ENSRNOG00000008168"; gene_version "7"; transcript_id "ENSRNOT00000170580"; transcript_version "1"; exon_number "1"; gene_name "Wnt5b"; gene_source "ensembl"; gene_biotype "protein_coding"; transcript_name "Wnt5b-206"; transcript_source "ensembl"; transcript_biotype "protein_coding";
4	ensembl	five_prime_utr	154314624	154314822	0	-	.	gene_id "ENSRNOG00000008168"; gene_version "7"; transcript_id "ENSRNOT00000170580"; transcript_version "1"; gene_name "Wnt5b"; gene_source "ensembl"; gene_biotype "protein_coding"; transcript_name "Wnt5b-206"; transcript_source "ensembl"; transcript_biotype "protein_coding";
4	ensembl	CDS	154316323	154316415	0	-	0	gene_id "ENSRNOG00000008168"; gene_version "7"; transcript_id "ENSRNOT00000159923"; transcript_version "1"; exon_number "1"; gene_name "Wnt5b"; gene_source "ensembl"; gene_biotype "protein_coding"; transcript_name "Wnt5b-204"; transcript_source "ensembl"; transcript_biotype "protein_coding"; protein_id "ENSRNOP00000107700"; protein_version "1";
4	ensembl	exon	154316323	154316614	0	-	.	gene_id "ENSRNOG00000008168"; gene_version "7"; transcript_id "ENSRNOT00000159923"; transcript_version "1"; exon_number "1"; gene_name "Wnt5b"; gene_source "ensembl"; gene_biotype "protein_coding"; transcript_name "Wnt5b-204"; transcript_source "ensembl"; transcript_biotype "protein_coding"; exon_id "ENSRNOE00000716367"; exon_version "1";
4	sraer114_ss	exon	154316402	154316507	2.69424540476096	-	.	gene_id "ENSRNOG00000008168"; transcript_id "ENSRNOG00000008168_tx_3"; exon_id "4_154316402_154316507_-"; exonnum "1"; txlen "2089";
4	sraer114_ss	exon	154316402	154316507	0.0181006964394656	-	.	gene_id "ENSRNOG00000008168"; transcript_id "ENSRNOG00000008168_tx_7"; exon_id "4_154316402_154316507_-"; exonnum "1"; txlen "2211";
4	ensembl	start_codon	154316413	154316415	0	-	0	gene_id "ENSRNOG00000008168"; gene_version "7"; transcript_id "ENSRNOT00000159923"; transcript_version "1"; exon_number "1"; gene_name "Wnt5b"; gene_source "ensembl"; gene_biotype "protein_coding"; transcript_name "Wnt5b-204"; transcript_source "ensembl"; transcript_biotype "protein_coding";
4	ensembl	five_prime_utr	154316416	154316614	0	-	.	gene_id "ENSRNOG00000008168"; gene_version "7"; transcript_id "ENSRNOT00000159923"; transcript_version "1"; gene_name "Wnt5b"; gene_source "ensembl"; gene_biotype "protein_coding"; transcript_name "Wnt5b-204"; transcript_source "ensembl"; transcript_biotype "protein_coding";
4	sraer114_es	exon	154330146	154330404	3.06986352893791	-	.	gene_id "ENSRNOG00000008168"; transcript_id "ENSRNOG00000008168_tx_2"; exon_id "4_154330146_154330404_-"; exonnum "2"; txlen "612";
4	sraer114_es	exon	154330146	154330404	0.856802616656866	-	.	gene_id "ENSRNOG00000008168"; transcript_id "ENSRNOG00000008168_tx_5"; exon_id "4_154330146_154330404_-"; exonnum "2"; txlen "565";
4	sraer114_ss	exon	154333984	154334336	3.06986352893791	-	.	gene_id "ENSRNOG00000008168"; transcript_id "ENSRNOG00000008168_tx_2"; exon_id "4_154333984_154334336_-"; exonnum "1"; txlen "612";
4	sraer114_ss	exon	154334423	154334728	0.856802616656866	-	.	gene_id "ENSRNOG00000008168"; transcript_id "ENSRNOG00000008168_tx_5"; exon_id "4_154334423_154334728_-"; exonnum "1"; txlen "565";
4	ensembl	CDS	154335656	154335835	0	-	0	gene_id "ENSRNOG00000008168"; gene_version "7"; transcript_id "ENSRNOT00000173460"; transcript_version "1"; exon_number "1"; gene_name "Wnt5b"; gene_source "ensembl"; gene_biotype "protein_coding"; transcript_name "Wnt5b-207"; transcript_source "ensembl"; transcript_biotype "protein_coding"; protein_id "ENSRNOP00000108348"; protein_version "1"; tag "Ensembl_canonical";
4	ensembl	exon	154335656	154336034	0	-	.	gene_id "ENSRNOG00000008168"; gene_version "7"; transcript_id "ENSRNOT00000173460"; transcript_version "1"; exon_number "1"; gene_name "Wnt5b"; gene_source "ensembl"; gene_biotype "protein_coding"; transcript_name "Wnt5b-207"; transcript_source "ensembl"; transcript_biotype "protein_coding"; exon_id "ENSRNOE00000603717"; exon_version "2"; tag "Ensembl_canonical";
4	ensembl	start_codon	154335833	154335835	0	-	0	gene_id "ENSRNOG00000008168"; gene_version "7"; transcript_id "ENSRNOT00000173460"; transcript_version "1"; exon_number "1"; gene_name "Wnt5b"; gene_source "ensembl"; gene_biotype "protein_coding"; transcript_name "Wnt5b-207"; transcript_source "ensembl"; transcript_biotype "protein_coding"; tag "Ensembl_canonical";
4	ensembl	five_prime_utr	154335836	154336034	0	-	.	gene_id "ENSRNOG00000008168"; gene_version "7"; transcript_id "ENSRNOT00000173460"; transcript_version "1"; gene_name "Wnt5b"; gene_source "ensembl"; gene_biotype "protein_coding"; transcript_name "Wnt5b-207"; transcript_source "ensembl"; transcript_biotype "protein_coding"; tag "Ensembl_canonical";
4	ensembl	CDS	154358502	154358537	0	-	0	gene_id "ENSRNOG00000008168"; gene_version "7"; transcript_id "ENSRNOT00000121508"; transcript_version "1"; exon_number "2"; gene_name "Wnt5b"; gene_source "ensembl"; gene_biotype "protein_coding"; transcript_name "Wnt5b-202"; transcript_source "ensembl"; transcript_biotype "protein_coding"; protein_id "ENSRNOP00000105850"; protein_version "1";
4	ensembl	exon	154358502	154358561	0	-	.	gene_id "ENSRNOG00000008168"; gene_version "7"; transcript_id "ENSRNOT00000121508"; transcript_version "1"; exon_number "2"; gene_name "Wnt5b"; gene_source "ensembl"; gene_biotype "protein_coding"; transcript_name "Wnt5b-202"; transcript_source "ensembl"; transcript_biotype "protein_coding"; exon_id "ENSRNOE00000784807"; exon_version "1";
4	ensembl	start_codon	154358535	154358537	0	-	0	gene_id "ENSRNOG00000008168"; gene_version "7"; transcript_id "ENSRNOT00000121508"; transcript_version "1"; exon_number "2"; gene_name "Wnt5b"; gene_source "ensembl"; gene_biotype "protein_coding"; transcript_name "Wnt5b-202"; transcript_source "ensembl"; transcript_biotype "protein_coding";
4	ensembl	five_prime_utr	154358538	154358561	0	-	.	gene_id "ENSRNOG00000008168"; gene_version "7"; transcript_id "ENSRNOT00000121508"; transcript_version "1"; gene_name "Wnt5b"; gene_source "ensembl"; gene_biotype "protein_coding"; transcript_name "Wnt5b-202"; transcript_source "ensembl"; transcript_biotype "protein_coding";
4	ensembl	CDS	154364717	154364803	0	-	0	gene_id "ENSRNOG00000008168"; gene_version "7"; transcript_id "ENSRNOT00000164136"; transcript_version "1"; exon_number "1"; gene_name "Wnt5b"; gene_source "ensembl"; gene_biotype "protein_coding"; transcript_name "Wnt5b-205"; transcript_source "ensembl"; transcript_biotype "protein_coding"; protein_id "ENSRNOP00000111024"; protein_version "1";
4	ensembl	exon	154364717	154365103	0	-	.	gene_id "ENSRNOG00000008168"; gene_version "7"; transcript_id "ENSRNOT00000164136"; transcript_version "1"; exon_number "1"; gene_name "Wnt5b"; gene_source "ensembl"; gene_biotype "protein_coding"; transcript_name "Wnt5b-205"; transcript_source "ensembl"; transcript_biotype "protein_coding"; exon_id "ENSRNOE00000781201"; exon_version "1";
4	ensembl	exon	154364752	154365103	0	-	.	gene_id "ENSRNOG00000008168"; gene_version "7"; transcript_id "ENSRNOT00000121508"; transcript_version "1"; exon_number "1"; gene_name "Wnt5b"; gene_source "ensembl"; gene_biotype "protein_coding"; transcript_name "Wnt5b-202"; transcript_source "ensembl"; transcript_biotype "protein_coding"; exon_id "ENSRNOE00000734040"; exon_version "1";
4	ensembl	five_prime_utr	154364752	154365103	0	-	.	gene_id "ENSRNOG00000008168"; gene_version "7"; transcript_id "ENSRNOT00000121508"; transcript_version "1"; gene_name "Wnt5b"; gene_source "ensembl"; gene_biotype "protein_coding"; transcript_name "Wnt5b-202"; transcript_source "ensembl"; transcript_biotype "protein_coding";
4	ensembl	start_codon	154364801	154364803	0	-	0	gene_id "ENSRNOG00000008168"; gene_version "7"; transcript_id "ENSRNOT00000164136"; transcript_version "1"; exon_number "1"; gene_name "Wnt5b"; gene_source "ensembl"; gene_biotype "protein_coding"; transcript_name "Wnt5b-205"; transcript_source "ensembl"; transcript_biotype "protein_coding";
4	ensembl	five_prime_utr	154364804	154365103	0	-	.	gene_id "ENSRNOG00000008168"; gene_version "7"; transcript_id "ENSRNOT00000164136"; transcript_version "1"; gene_name "Wnt5b"; gene_source "ensembl"; gene_biotype "protein_coding"; transcript_name "Wnt5b-205"; transcript_source "ensembl"; transcript_biotype "protein_coding";
4	sraer114_es	exon	154400320	154400439	0.0191275183716275	-	.	gene_id "sraer114_gene_55951"; transcript_id "sraer114_gene_55951_tx_1"; exon_id "4_154400320_154400439_-"; exonnum "2"; txlen "2330";
4	sraer114_ss	exon	154401075	154403284	0.0191275183716275	-	.	gene_id "sraer114_gene_55951"; transcript_id "sraer114_gene_55951_tx_1"; exon_id "4_154401075_154403284_-"; exonnum "1"; txlen "2330";
4	ensembl	exon	154405403	154405681	0	-	.	gene_id "ENSRNOG00000008168"; gene_version "7"; transcript_id "ENSRNOT00000011044"; transcript_version "6"; exon_number "1"; gene_name "Wnt5b"; gene_source "ensembl"; gene_biotype "protein_coding"; transcript_name "Wnt5b-201"; transcript_source "ensembl"; transcript_biotype "protein_coding"; exon_id "ENSRNOE00000631750"; exon_version "1";
4	ensembl	five_prime_utr	154405403	154405681	0	-	.	gene_id "ENSRNOG00000008168"; gene_version "7"; transcript_id "ENSRNOT00000011044"; transcript_version "6"; gene_name "Wnt5b"; gene_source "ensembl"; gene_biotype "protein_coding"; transcript_name "Wnt5b-201"; transcript_source "ensembl"; transcript_biotype "protein_coding";
4	sraer114_mid	exon	154405942	154406058	0.360045572000605	-	.	gene_id "ENSRNOG00000008168"; transcript_id "ENSRNOG00000008168_tx_6"; exon_id "4_154405942_154406058_-"; exonnum "2"; txlen "2199";
4	sraer114_ss	exon	154412086	154412184	0.360045572000605	-	.	gene_id "ENSRNOG00000008168"; transcript_id "ENSRNOG00000008168_tx_6"; exon_id "4_154412086_154412184_-"; exonnum "1"; txlen "2199";
4	ensembl	three_prime_utr	154435944	154440690	0	-	.	gene_id "ENSRNOG00000009264"; gene_version "8"; transcript_id "ENSRNOT00000109038"; transcript_version "2"; gene_name "Erc1"; gene_source "ensembl"; gene_biotype "protein_coding"; transcript_name "Erc1-204"; transcript_source "ensembl"; transcript_biotype "protein_coding"; tag "Ensembl_canonical";
4	ensembl	three_prime_utr	154435944	154440690	0	-	.	gene_id "ENSRNOG00000009264"; gene_version "8"; transcript_id "ENSRNOT00000091473"; transcript_version "3"; gene_name "Erc1"; gene_source "ensembl"; gene_biotype "protein_coding"; transcript_name "Erc1-202"; transcript_source "ensembl"; transcript_biotype "protein_coding";
4	ensembl	three_prime_utr	154435944	154440690	0	-	.	gene_id "ENSRNOG00000009264"; gene_version "8"; transcript_id "ENSRNOT00000115061"; transcript_version "2"; gene_name "Erc1"; gene_source "ensembl"; gene_biotype "protein_coding"; transcript_name "Erc1-205"; transcript_source "ensembl"; transcript_biotype "protein_coding";
4	ensembl	three_prime_utr	154435944	154440690	0	-	.	gene_id "ENSRNOG00000009264"; gene_version "8"; transcript_id "ENSRNOT00000102886"; transcript_version "2"; gene_name "Erc1"; gene_source "ensembl"; gene_biotype "protein_coding"; transcript_name "Erc1-203"; transcript_source "ensembl"; transcript_biotype "protein_coding";
4	ensembl	three_prime_utr	154435944	154440690	0	-	.	gene_id "ENSRNOG00000009264"; gene_version "8"; transcript_id "ENSRNOT00000135155"; transcript_version "1"; gene_name "Erc1"; gene_source "ensembl"; gene_biotype "protein_coding"; transcript_name "Erc1-206"; transcript_source "ensembl"; transcript_biotype "protein_coding";
4	ensembl	exon	154435944	154440828	0	-	.	gene_id "ENSRNOG00000009264"; gene_version "8"; transcript_id "ENSRNOT00000109038"; transcript_version "2"; exon_number "20"; gene_name "Erc1"; gene_source "ensembl"; gene_biotype "protein_coding"; transcript_name "Erc1-204"; transcript_source "ensembl"; transcript_biotype "protein_coding"; exon_id "ENSRNOE00000776583"; exon_version "1"; tag "Ensembl_canonical";
4	ensembl	exon	154435944	154440828	0	-	.	gene_id "ENSRNOG00000009264"; gene_version "8"; transcript_id "ENSRNOT00000091473"; transcript_version "3"; exon_number "19"; gene_name "Erc1"; gene_source "ensembl"; gene_biotype "protein_coding"; transcript_name "Erc1-202"; transcript_source "ensembl"; transcript_biotype "protein_coding"; exon_id "ENSRNOE00000776583"; exon_version "1";
4	ensembl	exon	154435944	154440828	0	-	.	gene_id "ENSRNOG00000009264"; gene_version "8"; transcript_id "ENSRNOT00000115061"; transcript_version "2"; exon_number "19"; gene_name "Erc1"; gene_source "ensembl"; gene_biotype "protein_coding"; transcript_name "Erc1-205"; transcript_source "ensembl"; transcript_biotype "protein_coding"; exon_id "ENSRNOE00000776583"; exon_version "1";
4	ensembl	exon	154435944	154440828	0	-	.	gene_id "ENSRNOG00000009264"; gene_version "8"; transcript_id "ENSRNOT00000102886"; transcript_version "2"; exon_number "18"; gene_name "Erc1"; gene_source "ensembl"; gene_biotype "protein_coding"; transcript_name "Erc1-203"; transcript_source "ensembl"; transcript_biotype "protein_coding"; exon_id "ENSRNOE00000776583"; exon_version "1";
4	ensembl	exon	154435944	154440828	0	-	.	gene_id "ENSRNOG00000009264"; gene_version "8"; transcript_id "ENSRNOT00000135155"; transcript_version "1"; exon_number "17"; gene_name "Erc1"; gene_source "ensembl"; gene_biotype "protein_coding"; transcript_name "Erc1-206"; transcript_source "ensembl"; transcript_biotype "protein_coding"; exon_id "ENSRNOE00000776583"; exon_version "1";
4	ensembl	gene	154435944	154727987	0	-	.	gene_id "ENSRNOG00000009264"; gene_version "8"; gene_name "Erc1"; gene_source "ensembl"; gene_biotype "protein_coding";
4	ensembl	transcript	154435944	154727987	0	-	.	gene_id "ENSRNOG00000009264"; gene_version "8"; transcript_id "ENSRNOT00000109038"; transcript_version "2"; gene_name "Erc1"; gene_source "ensembl"; gene_biotype "protein_coding"; transcript_name "Erc1-204"; transcript_source "ensembl"; transcript_biotype "protein_coding"; tag "Ensembl_canonical";
4	ensembl	transcript	154435944	154727987	0	-	.	gene_id "ENSRNOG00000009264"; gene_version "8"; transcript_id "ENSRNOT00000091473"; transcript_version "3"; gene_name "Erc1"; gene_source "ensembl"; gene_biotype "protein_coding"; transcript_name "Erc1-202"; transcript_source "ensembl"; transcript_biotype "protein_coding";
4	ensembl	transcript	154435944	154727987	0	-	.	gene_id "ENSRNOG00000009264"; gene_version "8"; transcript_id "ENSRNOT00000115061"; transcript_version "2"; gene_name "Erc1"; gene_source "ensembl"; gene_biotype "protein_coding"; transcript_name "Erc1-205"; transcript_source "ensembl"; transcript_biotype "protein_coding";
4	ensembl	transcript	154435944	154727987	0	-	.	gene_id "ENSRNOG00000009264"; gene_version "8"; transcript_id "ENSRNOT00000102886"; transcript_version "2"; gene_name "Erc1"; gene_source "ensembl"; gene_biotype "protein_coding"; transcript_name "Erc1-203"; transcript_source "ensembl"; transcript_biotype "protein_coding";
4	ensembl	transcript	154435944	154727987	0	-	.	gene_id "ENSRNOG00000009264"; gene_version "8"; transcript_id "ENSRNOT00000135155"; transcript_version "1"; gene_name "Erc1"; gene_source "ensembl"; gene_biotype "protein_coding"; transcript_name "Erc1-206"; transcript_source "ensembl"; transcript_biotype "protein_coding";
4	ensembl	stop_codon	154440691	154440693	0	-	0	gene_id "ENSRNOG00000009264"; gene_version "8"; transcript_id "ENSRNOT00000109038"; transcript_version "2"; exon_number "20"; gene_name "Erc1"; gene_source "ensembl"; gene_biotype "protein_coding"; transcript_name "Erc1-204"; transcript_source "ensembl"; transcript_biotype "protein_coding"; tag "Ensembl_canonical";
4	ensembl	stop_codon	154440691	154440693	0	-	0	gene_id "ENSRNOG00000009264"; gene_version "8"; transcript_id "ENSRNOT00000091473"; transcript_version "3"; exon_number "19"; gene_name "Erc1"; gene_source "ensembl"; gene_biotype "protein_coding"; transcript_name "Erc1-202"; transcript_source "ensembl"; transcript_biotype "protein_coding";
4	ensembl	stop_codon	154440691	154440693	0	-	0	gene_id "ENSRNOG00000009264"; gene_version "8"; transcript_id "ENSRNOT00000115061"; transcript_version "2"; exon_number "19"; gene_name "Erc1"; gene_source "ensembl"; gene_biotype "protein_coding"; transcript_name "Erc1-205"; transcript_source "ensembl"; transcript_biotype "protein_coding";
4	ensembl	stop_codon	154440691	154440693	0	-	0	gene_id "ENSRNOG00000009264"; gene_version "8"; transcript_id "ENSRNOT00000102886"; transcript_version "2"; exon_number "18"; gene_name "Erc1"; gene_source "ensembl"; gene_biotype "protein_coding"; transcript_name "Erc1-203"; transcript_source "ensembl"; transcript_biotype "protein_coding";
4	ensembl	stop_codon	154440691	154440693	0	-	0	gene_id "ENSRNOG00000009264"; gene_version "8"; transcript_id "ENSRNOT00000135155"; transcript_version "1"; exon_number "17"; gene_name "Erc1"; gene_source "ensembl"; gene_biotype "protein_coding"; transcript_name "Erc1-206"; transcript_source "ensembl"; transcript_biotype "protein_coding";
4	ensembl	CDS	154440694	154440828	0	-	0	gene_id "ENSRNOG00000009264"; gene_version "8"; transcript_id "ENSRNOT00000109038"; transcript_version "2"; exon_number "20"; gene_name "Erc1"; gene_source "ensembl"; gene_biotype "protein_coding"; transcript_name "Erc1-204"; transcript_source "ensembl"; transcript_biotype "protein_coding"; protein_id "ENSRNOP00000094050"; protein_version "1"; tag "Ensembl_canonical";
4	ensembl	CDS	154440694	154440828	0	-	0	gene_id "ENSRNOG00000009264"; gene_version "8"; transcript_id "ENSRNOT00000091473"; transcript_version "3"; exon_number "19"; gene_name "Erc1"; gene_source "ensembl"; gene_biotype "protein_coding"; transcript_name "Erc1-202"; transcript_source "ensembl"; transcript_biotype "protein_coding"; protein_id "ENSRNOP00000070778"; protein_version "3";
4	ensembl	CDS	154440694	154440828	0	-	0	gene_id "ENSRNOG00000009264"; gene_version "8"; transcript_id "ENSRNOT00000115061"; transcript_version "2"; exon_number "19"; gene_name "Erc1"; gene_source "ensembl"; gene_biotype "protein_coding"; transcript_name "Erc1-205"; transcript_source "ensembl"; transcript_biotype "protein_coding"; protein_id "ENSRNOP00000084657"; protein_version "2";
4	ensembl	CDS	154440694	154440828	0	-	0	gene_id "ENSRNOG00000009264"; gene_version "8"; transcript_id "ENSRNOT00000102886"; transcript_version "2"; exon_number "18"; gene_name "Erc1"; gene_source "ensembl"; gene_biotype "protein_coding"; transcript_name "Erc1-203"; transcript_source "ensembl"; transcript_biotype "protein_coding"; protein_id "ENSRNOP00000092904"; protein_version "2";
4	ensembl	CDS	154440694	154440828	0	-	0	gene_id "ENSRNOG00000009264"; gene_version "8"; transcript_id "ENSRNOT00000135155"; transcript_version "1"; exon_number "17"; gene_name "Erc1"; gene_source "ensembl"; gene_biotype "protein_coding"; transcript_name "Erc1-206"; transcript_source "ensembl"; transcript_biotype "protein_coding"; protein_id "ENSRNOP00000100714"; protein_version "1";
4	ensembl	exon	154440723	154440828	0	-	.	gene_id "ENSRNOG00000009264"; gene_version "8"; transcript_id "ENSRNOT00000012397"; transcript_version "6"; exon_number "20"; gene_name "Erc1"; gene_source "ensembl"; gene_biotype "protein_coding"; transcript_name "Erc1-201"; transcript_source "ensembl"; transcript_biotype "protein_coding"; exon_id "ENSRNOE00000440199"; exon_version "1";
4	ensembl	three_prime_utr	154440723	154440828	0	-	.	gene_id "ENSRNOG00000009264"; gene_version "8"; transcript_id "ENSRNOT00000012397"; transcript_version "6"; gene_name "Erc1"; gene_source "ensembl"; gene_biotype "protein_coding"; transcript_name "Erc1-201"; transcript_source "ensembl"; transcript_biotype "protein_coding";
4	ENSEMBL114_rn	exon	154440723	154440828	0.180590779699804	-	.	gene_id "ENSRNOG00000009264"; transcript_id "ENSRNOG00000009264_tx_9"; exon_id "4_154440723_154440828_-"; exonnum "20"; txlen "3602";
4	ensembl	transcript	154440723	154727796	0	-	.	gene_id "ENSRNOG00000009264"; gene_version "8"; transcript_id "ENSRNOT00000012397"; transcript_version "6"; gene_name "Erc1"; gene_source "ensembl"; gene_biotype "protein_coding"; transcript_name "Erc1-201"; transcript_source "ensembl"; transcript_biotype "protein_coding";
4	ensembl	exon	154460459	154460647	0	-	.	gene_id "ENSRNOG00000009264"; gene_version "8"; transcript_id "ENSRNOT00000012397"; transcript_version "6"; exon_number "19"; gene_name "Erc1"; gene_source "ensembl"; gene_biotype "protein_coding"; transcript_name "Erc1-201"; transcript_source "ensembl"; transcript_biotype "protein_coding"; exon_id "ENSRNOE00000509711"; exon_version "1";
4	ensembl	three_prime_utr	154460459	154460647	0	-	.	gene_id "ENSRNOG00000009264"; gene_version "8"; transcript_id "ENSRNOT00000012397"; transcript_version "6"; gene_name "Erc1"; gene_source "ensembl"; gene_biotype "protein_coding"; transcript_name "Erc1-201"; transcript_source "ensembl"; transcript_biotype "protein_coding";
4	ensembl	exon	154460459	154460647	0	-	.	gene_id "ENSRNOG00000009264"; gene_version "8"; transcript_id "ENSRNOT00000109038"; transcript_version "2"; exon_number "19"; gene_name "Erc1"; gene_source "ensembl"; gene_biotype "protein_coding"; transcript_name "Erc1-204"; transcript_source "ensembl"; transcript_biotype "protein_coding"; exon_id "ENSRNOE00000546430"; exon_version "1"; tag "Ensembl_canonical";
4	ensembl	CDS	154460459	154460647	0	-	0	gene_id "ENSRNOG00000009264"; gene_version "8"; transcript_id "ENSRNOT00000109038"; transcript_version "2"; exon_number "19"; gene_name "Erc1"; gene_source "ensembl"; gene_biotype "protein_coding"; transcript_name "Erc1-204"; transcript_source "ensembl"; transcript_biotype "protein_coding"; protein_id "ENSRNOP00000094050"; protein_version "1"; tag "Ensembl_canonical";
4	ensembl	exon	154460459	154460647	0	-	.	gene_id "ENSRNOG00000009264"; gene_version "8"; transcript_id "ENSRNOT00000091473"; transcript_version "3"; exon_number "18"; gene_name "Erc1"; gene_source "ensembl"; gene_biotype "protein_coding"; transcript_name "Erc1-202"; transcript_source "ensembl"; transcript_biotype "protein_coding"; exon_id "ENSRNOE00000546430"; exon_version "1";
4	ensembl	CDS	154460459	154460647	0	-	0	gene_id "ENSRNOG00000009264"; gene_version "8"; transcript_id "ENSRNOT00000091473"; transcript_version "3"; exon_number "18"; gene_name "Erc1"; gene_source "ensembl"; gene_biotype "protein_coding"; transcript_name "Erc1-202"; transcript_source "ensembl"; transcript_biotype "protein_coding"; protein_id "ENSRNOP00000070778"; protein_version "3";
4	ensembl	exon	154460459	154460647	0	-	.	gene_id "ENSRNOG00000009264"; gene_version "8"; transcript_id "ENSRNOT00000115061"; transcript_version "2"; exon_number "18"; gene_name "Erc1"; gene_source "ensembl"; gene_biotype "protein_coding"; transcript_name "Erc1-205"; transcript_source "ensembl"; transcript_biotype "protein_coding"; exon_id "ENSRNOE00000546430"; exon_version "1";
4	ensembl	CDS	154460459	154460647	0	-	0	gene_id "ENSRNOG00000009264"; gene_version "8"; transcript_id "ENSRNOT00000115061"; transcript_version "2"; exon_number "18"; gene_name "Erc1"; gene_source "ensembl"; gene_biotype "protein_coding"; transcript_name "Erc1-205"; transcript_source "ensembl"; transcript_biotype "protein_coding"; protein_id "ENSRNOP00000084657"; protein_version "2";
4	ensembl	exon	154460459	154460647	0	-	.	gene_id "ENSRNOG00000009264"; gene_version "8"; transcript_id "ENSRNOT00000102886"; transcript_version "2"; exon_number "17"; gene_name "Erc1"; gene_source "ensembl"; gene_biotype "protein_coding"; transcript_name "Erc1-203"; transcript_source "ensembl"; transcript_biotype "protein_coding"; exon_id "ENSRNOE00000546430"; exon_version "1";
4	ensembl	CDS	154460459	154460647	0	-	0	gene_id "ENSRNOG00000009264"; gene_version "8"; transcript_id "ENSRNOT00000102886"; transcript_version "2"; exon_number "17"; gene_name "Erc1"; gene_source "ensembl"; gene_biotype "protein_coding"; transcript_name "Erc1-203"; transcript_source "ensembl"; transcript_biotype "protein_coding"; protein_id "ENSRNOP00000092904"; protein_version "2";
4	ensembl	exon	154460459	154460647	0	-	.	gene_id "ENSRNOG00000009264"; gene_version "8"; transcript_id "ENSRNOT00000135155"; transcript_version "1"; exon_number "16"; gene_name "Erc1"; gene_source "ensembl"; gene_biotype "protein_coding"; transcript_name "Erc1-206"; transcript_source "ensembl"; transcript_biotype "protein_coding"; exon_id "ENSRNOE00000546430"; exon_version "1";
4	ensembl	CDS	154460459	154460647	0	-	0	gene_id "ENSRNOG00000009264"; gene_version "8"; transcript_id "ENSRNOT00000135155"; transcript_version "1"; exon_number "16"; gene_name "Erc1"; gene_source "ensembl"; gene_biotype "protein_coding"; transcript_name "Erc1-206"; transcript_source "ensembl"; transcript_biotype "protein_coding"; protein_id "ENSRNOP00000100714"; protein_version "1";
4	ENSEMBL114_rn	exon	154460459	154460647	0.180590779699804	-	.	gene_id "ENSRNOG00000009264"; transcript_id "ENSRNOG00000009264_tx_9"; exon_id "4_154460459_154460647_-"; exonnum "19"; txlen "3602";
4	ensembl	three_prime_utr	154486591	154486630	0	-	.	gene_id "ENSRNOG00000009264"; gene_version "8"; transcript_id "ENSRNOT00000012397"; transcript_version "6"; gene_name "Erc1"; gene_source "ensembl"; gene_biotype "protein_coding"; transcript_name "Erc1-201"; transcript_source "ensembl"; transcript_biotype "protein_coding";
4	ensembl	exon	154486591	154486657	0	-	.	gene_id "ENSRNOG00000009264"; gene_version "8"; transcript_id "ENSRNOT00000012397"; transcript_version "6"; exon_number "18"; gene_name "Erc1"; gene_source "ensembl"; gene_biotype "protein_coding"; transcript_name "Erc1-201"; transcript_source "ensembl"; transcript_biotype "protein_coding"; exon_id "ENSRNOE00000427608"; exon_version "1";
4	ENSEMBL114_rn	exon	154486591	154486657	0.180590779699804	-	.	gene_id "ENSRNOG00000009264"; transcript_id "ENSRNOG00000009264_tx_9"; exon_id "4_154486591_154486657_-"; exonnum "18"; txlen "3602";
4	ensembl	stop_codon	154486631	154486633	0	-	0	gene_id "ENSRNOG00000009264"; gene_version "8"; transcript_id "ENSRNOT00000012397"; transcript_version "6"; exon_number "18"; gene_name "Erc1"; gene_source "ensembl"; gene_biotype "protein_coding"; transcript_name "Erc1-201"; transcript_source "ensembl"; transcript_biotype "protein_coding";
4	ensembl	CDS	154486634	154486657	0	-	0	gene_id "ENSRNOG00000009264"; gene_version "8"; transcript_id "ENSRNOT00000012397"; transcript_version "6"; exon_number "18"; gene_name "Erc1"; gene_source "ensembl"; gene_biotype "protein_coding"; transcript_name "Erc1-201"; transcript_source "ensembl"; transcript_biotype "protein_coding"; protein_id "ENSRNOP00000012397"; protein_version "5";
4	ensembl	exon	154488068	154488166	0	-	.	gene_id "ENSRNOG00000009264"; gene_version "8"; transcript_id "ENSRNOT00000012397"; transcript_version "6"; exon_number "17"; gene_name "Erc1"; gene_source "ensembl"; gene_biotype "protein_coding"; transcript_name "Erc1-201"; transcript_source "ensembl"; transcript_biotype "protein_coding"; exon_id "ENSRNOE00000087728"; exon_version "1";
4	ensembl	CDS	154488068	154488166	0	-	0	gene_id "ENSRNOG00000009264"; gene_version "8"; transcript_id "ENSRNOT00000012397"; transcript_version "6"; exon_number "17"; gene_name "Erc1"; gene_source "ensembl"; gene_biotype "protein_coding"; transcript_name "Erc1-201"; transcript_source "ensembl"; transcript_biotype "protein_coding"; protein_id "ENSRNOP00000012397"; protein_version "5";
4	ensembl	exon	154488068	154488166	0	-	.	gene_id "ENSRNOG00000009264"; gene_version "8"; transcript_id "ENSRNOT00000109038"; transcript_version "2"; exon_number "18"; gene_name "Erc1"; gene_source "ensembl"; gene_biotype "protein_coding"; transcript_name "Erc1-204"; transcript_source "ensembl"; transcript_biotype "protein_coding"; exon_id "ENSRNOE00000087728"; exon_version "1"; tag "Ensembl_canonical";
4	ensembl	CDS	154488068	154488166	0	-	0	gene_id "ENSRNOG00000009264"; gene_version "8"; transcript_id "ENSRNOT00000109038"; transcript_version "2"; exon_number "18"; gene_name "Erc1"; gene_source "ensembl"; gene_biotype "protein_coding"; transcript_name "Erc1-204"; transcript_source "ensembl"; transcript_biotype "protein_coding"; protein_id "ENSRNOP00000094050"; protein_version "1"; tag "Ensembl_canonical";
4	ensembl	exon	154488068	154488166	0	-	.	gene_id "ENSRNOG00000009264"; gene_version "8"; transcript_id "ENSRNOT00000091473"; transcript_version "3"; exon_number "17"; gene_name "Erc1"; gene_source "ensembl"; gene_biotype "protein_coding"; transcript_name "Erc1-202"; transcript_source "ensembl"; transcript_biotype "protein_coding"; exon_id "ENSRNOE00000087728"; exon_version "1";
4	ensembl	CDS	154488068	154488166	0	-	0	gene_id "ENSRNOG00000009264"; gene_version "8"; transcript_id "ENSRNOT00000091473"; transcript_version "3"; exon_number "17"; gene_name "Erc1"; gene_source "ensembl"; gene_biotype "protein_coding"; transcript_name "Erc1-202"; transcript_source "ensembl"; transcript_biotype "protein_coding"; protein_id "ENSRNOP00000070778"; protein_version "3";
4	ensembl	exon	154488068	154488166	0	-	.	gene_id "ENSRNOG00000009264"; gene_version "8"; transcript_id "ENSRNOT00000115061"; transcript_version "2"; exon_number "17"; gene_name "Erc1"; gene_source "ensembl"; gene_biotype "protein_coding"; transcript_name "Erc1-205"; transcript_source "ensembl"; transcript_biotype "protein_coding"; exon_id "ENSRNOE00000087728"; exon_version "1";
4	ensembl	CDS	154488068	154488166	0	-	0	gene_id "ENSRNOG00000009264"; gene_version "8"; transcript_id "ENSRNOT00000115061"; transcript_version "2"; exon_number "17"; gene_name "Erc1"; gene_source "ensembl"; gene_biotype "protein_coding"; transcript_name "Erc1-205"; transcript_source "ensembl"; transcript_biotype "protein_coding"; protein_id "ENSRNOP00000084657"; protein_version "2";
4	ensembl	exon	154488068	154488166	0	-	.	gene_id "ENSRNOG00000009264"; gene_version "8"; transcript_id "ENSRNOT00000102886"; transcript_version "2"; exon_number "16"; gene_name "Erc1"; gene_source "ensembl"; gene_biotype "protein_coding"; transcript_name "Erc1-203"; transcript_source "ensembl"; transcript_biotype "protein_coding"; exon_id "ENSRNOE00000087728"; exon_version "1";
4	ensembl	CDS	154488068	154488166	0	-	0	gene_id "ENSRNOG00000009264"; gene_version "8"; transcript_id "ENSRNOT00000102886"; transcript_version "2"; exon_number "16"; gene_name "Erc1"; gene_source "ensembl"; gene_biotype "protein_coding"; transcript_name "Erc1-203"; transcript_source "ensembl"; transcript_biotype "protein_coding"; protein_id "ENSRNOP00000092904"; protein_version "2";
4	ensembl	exon	154488068	154488166	0	-	.	gene_id "ENSRNOG00000009264"; gene_version "8"; transcript_id "ENSRNOT00000135155"; transcript_version "1"; exon_number "15"; gene_name "Erc1"; gene_source "ensembl"; gene_biotype "protein_coding"; transcript_name "Erc1-206"; transcript_source "ensembl"; transcript_biotype "protein_coding"; exon_id "ENSRNOE00000087728"; exon_version "1";
4	ensembl	CDS	154488068	154488166	0	-	0	gene_id "ENSRNOG00000009264"; gene_version "8"; transcript_id "ENSRNOT00000135155"; transcript_version "1"; exon_number "15"; gene_name "Erc1"; gene_source "ensembl"; gene_biotype "protein_coding"; transcript_name "Erc1-206"; transcript_source "ensembl"; transcript_biotype "protein_coding"; protein_id "ENSRNOP00000100714"; protein_version "1";
4	ENSEMBL114_rn	exon	154488068	154488166	0.180590779699804	-	.	gene_id "ENSRNOG00000009264"; transcript_id "ENSRNOG00000009264_tx_9"; exon_id "4_154488068_154488166_-"; exonnum "17"; txlen "3602";
4	ensembl	exon	154498025	154498169	0	-	.	gene_id "ENSRNOG00000009264"; gene_version "8"; transcript_id "ENSRNOT00000012397"; transcript_version "6"; exon_number "16"; gene_name "Erc1"; gene_source "ensembl"; gene_biotype "protein_coding"; transcript_name "Erc1-201"; transcript_source "ensembl"; transcript_biotype "protein_coding"; exon_id "ENSRNOE00000294437"; exon_version "1";
4	ensembl	CDS	154498025	154498169	0	-	1	gene_id "ENSRNOG00000009264"; gene_version "8"; transcript_id "ENSRNOT00000012397"; transcript_version "6"; exon_number "16"; gene_name "Erc1"; gene_source "ensembl"; gene_biotype "protein_coding"; transcript_name "Erc1-201"; transcript_source "ensembl"; transcript_biotype "protein_coding"; protein_id "ENSRNOP00000012397"; protein_version "5";
4	ensembl	exon	154498025	154498169	0	-	.	gene_id "ENSRNOG00000009264"; gene_version "8"; transcript_id "ENSRNOT00000109038"; transcript_version "2"; exon_number "17"; gene_name "Erc1"; gene_source "ensembl"; gene_biotype "protein_coding"; transcript_name "Erc1-204"; transcript_source "ensembl"; transcript_biotype "protein_coding"; exon_id "ENSRNOE00000294437"; exon_version "1"; tag "Ensembl_canonical";
4	ensembl	CDS	154498025	154498169	0	-	1	gene_id "ENSRNOG00000009264"; gene_version "8"; transcript_id "ENSRNOT00000109038"; transcript_version "2"; exon_number "17"; gene_name "Erc1"; gene_source "ensembl"; gene_biotype "protein_coding"; transcript_name "Erc1-204"; transcript_source "ensembl"; transcript_biotype "protein_coding"; protein_id "ENSRNOP00000094050"; protein_version "1"; tag "Ensembl_canonical";
4	ensembl	exon	154498025	154498169	0	-	.	gene_id "ENSRNOG00000009264"; gene_version "8"; transcript_id "ENSRNOT00000091473"; transcript_version "3"; exon_number "16"; gene_name "Erc1"; gene_source "ensembl"; gene_biotype "protein_coding"; transcript_name "Erc1-202"; transcript_source "ensembl"; transcript_biotype "protein_coding"; exon_id "ENSRNOE00000294437"; exon_version "1";
4	ensembl	CDS	154498025	154498169	0	-	1	gene_id "ENSRNOG00000009264"; gene_version "8"; transcript_id "ENSRNOT00000091473"; transcript_version "3"; exon_number "16"; gene_name "Erc1"; gene_source "ensembl"; gene_biotype "protein_coding"; transcript_name "Erc1-202"; transcript_source "ensembl"; transcript_biotype "protein_coding"; protein_id "ENSRNOP00000070778"; protein_version "3";
4	ensembl	exon	154498025	154498169	0	-	.	gene_id "ENSRNOG00000009264"; gene_version "8"; transcript_id "ENSRNOT00000115061"; transcript_version "2"; exon_number "16"; gene_name "Erc1"; gene_source "ensembl"; gene_biotype "protein_coding"; transcript_name "Erc1-205"; transcript_source "ensembl"; transcript_biotype "protein_coding"; exon_id "ENSRNOE00000294437"; exon_version "1";
4	ensembl	CDS	154498025	154498169	0	-	1	gene_id "ENSRNOG00000009264"; gene_version "8"; transcript_id "ENSRNOT00000115061"; transcript_version "2"; exon_number "16"; gene_name "Erc1"; gene_source "ensembl"; gene_biotype "protein_coding"; transcript_name "Erc1-205"; transcript_source "ensembl"; transcript_biotype "protein_coding"; protein_id "ENSRNOP00000084657"; protein_version "2";
4	ensembl	exon	154498025	154498169	0	-	.	gene_id "ENSRNOG00000009264"; gene_version "8"; transcript_id "ENSRNOT00000102886"; transcript_version "2"; exon_number "15"; gene_name "Erc1"; gene_source "ensembl"; gene_biotype "protein_coding"; transcript_name "Erc1-203"; transcript_source "ensembl"; transcript_biotype "protein_coding"; exon_id "ENSRNOE00000294437"; exon_version "1";
4	ensembl	CDS	154498025	154498169	0	-	1	gene_id "ENSRNOG00000009264"; gene_version "8"; transcript_id "ENSRNOT00000102886"; transcript_version "2"; exon_number "15"; gene_name "Erc1"; gene_source "ensembl"; gene_biotype "protein_coding"; transcript_name "Erc1-203"; transcript_source "ensembl"; transcript_biotype "protein_coding"; protein_id "ENSRNOP00000092904"; protein_version "2";
4	ensembl	exon	154498025	154498169	0	-	.	gene_id "ENSRNOG00000009264"; gene_version "8"; transcript_id "ENSRNOT00000135155"; transcript_version "1"; exon_number "14"; gene_name "Erc1"; gene_source "ensembl"; gene_biotype "protein_coding"; transcript_name "Erc1-206"; transcript_source "ensembl"; transcript_biotype "protein_coding"; exon_id "ENSRNOE00000294437"; exon_version "1";
4	ensembl	CDS	154498025	154498169	0	-	1	gene_id "ENSRNOG00000009264"; gene_version "8"; transcript_id "ENSRNOT00000135155"; transcript_version "1"; exon_number "14"; gene_name "Erc1"; gene_source "ensembl"; gene_biotype "protein_coding"; transcript_name "Erc1-206"; transcript_source "ensembl"; transcript_biotype "protein_coding"; protein_id "ENSRNOP00000100714"; protein_version "1";
4	ENSEMBL114_rn	exon	154498025	154498169	0.180590779699804	-	.	gene_id "ENSRNOG00000009264"; transcript_id "ENSRNOG00000009264_tx_9"; exon_id "4_154498025_154498169_-"; exonnum "16"; txlen "3602";
4	ensembl	exon	154562393	154562553	0	-	.	gene_id "ENSRNOG00000009264"; gene_version "8"; transcript_id "ENSRNOT00000012397"; transcript_version "6"; exon_number "15"; gene_name "Erc1"; gene_source "ensembl"; gene_biotype "protein_coding"; transcript_name "Erc1-201"; transcript_source "ensembl"; transcript_biotype "protein_coding"; exon_id "ENSRNOE00000316785"; exon_version "1";
4	ensembl	CDS	154562393	154562553	0	-	0	gene_id "ENSRNOG00000009264"; gene_version "8"; transcript_id "ENSRNOT00000012397"; transcript_version "6"; exon_number "15"; gene_name "Erc1"; gene_source "ensembl"; gene_biotype "protein_coding"; transcript_name "Erc1-201"; transcript_source "ensembl"; transcript_biotype "protein_coding"; protein_id "ENSRNOP00000012397"; protein_version "5";
4	ensembl	exon	154562393	154562553	0	-	.	gene_id "ENSRNOG00000009264"; gene_version "8"; transcript_id "ENSRNOT00000109038"; transcript_version "2"; exon_number "16"; gene_name "Erc1"; gene_source "ensembl"; gene_biotype "protein_coding"; transcript_name "Erc1-204"; transcript_source "ensembl"; transcript_biotype "protein_coding"; exon_id "ENSRNOE00000316785"; exon_version "1"; tag "Ensembl_canonical";
4	ensembl	CDS	154562393	154562553	0	-	0	gene_id "ENSRNOG00000009264"; gene_version "8"; transcript_id "ENSRNOT00000109038"; transcript_version "2"; exon_number "16"; gene_name "Erc1"; gene_source "ensembl"; gene_biotype "protein_coding"; transcript_name "Erc1-204"; transcript_source "ensembl"; transcript_biotype "protein_coding"; protein_id "ENSRNOP00000094050"; protein_version "1"; tag "Ensembl_canonical";
4	ensembl	exon	154562393	154562553	0	-	.	gene_id "ENSRNOG00000009264"; gene_version "8"; transcript_id "ENSRNOT00000091473"; transcript_version "3"; exon_number "15"; gene_name "Erc1"; gene_source "ensembl"; gene_biotype "protein_coding"; transcript_name "Erc1-202"; transcript_source "ensembl"; transcript_biotype "protein_coding"; exon_id "ENSRNOE00000316785"; exon_version "1";
4	ensembl	CDS	154562393	154562553	0	-	0	gene_id "ENSRNOG00000009264"; gene_version "8"; transcript_id "ENSRNOT00000091473"; transcript_version "3"; exon_number "15"; gene_name "Erc1"; gene_source "ensembl"; gene_biotype "protein_coding"; transcript_name "Erc1-202"; transcript_source "ensembl"; transcript_biotype "protein_coding"; protein_id "ENSRNOP00000070778"; protein_version "3";
4	ensembl	exon	154562393	154562553	0	-	.	gene_id "ENSRNOG00000009264"; gene_version "8"; transcript_id "ENSRNOT00000115061"; transcript_version "2"; exon_number "15"; gene_name "Erc1"; gene_source "ensembl"; gene_biotype "protein_coding"; transcript_name "Erc1-205"; transcript_source "ensembl"; transcript_biotype "protein_coding"; exon_id "ENSRNOE00000316785"; exon_version "1";
4	ensembl	CDS	154562393	154562553	0	-	0	gene_id "ENSRNOG00000009264"; gene_version "8"; transcript_id "ENSRNOT00000115061"; transcript_version "2"; exon_number "15"; gene_name "Erc1"; gene_source "ensembl"; gene_biotype "protein_coding"; transcript_name "Erc1-205"; transcript_source "ensembl"; transcript_biotype "protein_coding"; protein_id "ENSRNOP00000084657"; protein_version "2";
4	ensembl	exon	154562393	154562553	0	-	.	gene_id "ENSRNOG00000009264"; gene_version "8"; transcript_id "ENSRNOT00000102886"; transcript_version "2"; exon_number "14"; gene_name "Erc1"; gene_source "ensembl"; gene_biotype "protein_coding"; transcript_name "Erc1-203"; transcript_source "ensembl"; transcript_biotype "protein_coding"; exon_id "ENSRNOE00000316785"; exon_version "1";
4	ensembl	CDS	154562393	154562553	0	-	0	gene_id "ENSRNOG00000009264"; gene_version "8"; transcript_id "ENSRNOT00000102886"; transcript_version "2"; exon_number "14"; gene_name "Erc1"; gene_source "ensembl"; gene_biotype "protein_coding"; transcript_name "Erc1-203"; transcript_source "ensembl"; transcript_biotype "protein_coding"; protein_id "ENSRNOP00000092904"; protein_version "2";
4	ensembl	exon	154562393	154562553	0	-	.	gene_id "ENSRNOG00000009264"; gene_version "8"; transcript_id "ENSRNOT00000135155"; transcript_version "1"; exon_number "13"; gene_name "Erc1"; gene_source "ensembl"; gene_biotype "protein_coding"; transcript_name "Erc1-206"; transcript_source "ensembl"; transcript_biotype "protein_coding"; exon_id "ENSRNOE00000316785"; exon_version "1";
4	ensembl	CDS	154562393	154562553	0	-	0	gene_id "ENSRNOG00000009264"; gene_version "8"; transcript_id "ENSRNOT00000135155"; transcript_version "1"; exon_number "13"; gene_name "Erc1"; gene_source "ensembl"; gene_biotype "protein_coding"; transcript_name "Erc1-206"; transcript_source "ensembl"; transcript_biotype "protein_coding"; protein_id "ENSRNOP00000100714"; protein_version "1";
4	ENSEMBL114_rn	exon	154562393	154562553	0.180590779699804	-	.	gene_id "ENSRNOG00000009264"; transcript_id "ENSRNOG00000009264_tx_9"; exon_id "4_154562393_154562553_-"; exonnum "15"; txlen "3602";
4	ensembl	exon	154581276	154581407	0	-	.	gene_id "ENSRNOG00000009264"; gene_version "8"; transcript_id "ENSRNOT00000012397"; transcript_version "6"; exon_number "14"; gene_name "Erc1"; gene_source "ensembl"; gene_biotype "protein_coding"; transcript_name "Erc1-201"; transcript_source "ensembl"; transcript_biotype "protein_coding"; exon_id "ENSRNOE00000532674"; exon_version "1";
4	ensembl	CDS	154581276	154581407	0	-	0	gene_id "ENSRNOG00000009264"; gene_version "8"; transcript_id "ENSRNOT00000012397"; transcript_version "6"; exon_number "14"; gene_name "Erc1"; gene_source "ensembl"; gene_biotype "protein_coding"; transcript_name "Erc1-201"; transcript_source "ensembl"; transcript_biotype "protein_coding"; protein_id "ENSRNOP00000012397"; protein_version "5";
4	ensembl	exon	154581276	154581407	0	-	.	gene_id "ENSRNOG00000009264"; gene_version "8"; transcript_id "ENSRNOT00000109038"; transcript_version "2"; exon_number "15"; gene_name "Erc1"; gene_source "ensembl"; gene_biotype "protein_coding"; transcript_name "Erc1-204"; transcript_source "ensembl"; transcript_biotype "protein_coding"; exon_id "ENSRNOE00000532674"; exon_version "1"; tag "Ensembl_canonical";
4	ensembl	CDS	154581276	154581407	0	-	0	gene_id "ENSRNOG00000009264"; gene_version "8"; transcript_id "ENSRNOT00000109038"; transcript_version "2"; exon_number "15"; gene_name "Erc1"; gene_source "ensembl"; gene_biotype "protein_coding"; transcript_name "Erc1-204"; transcript_source "ensembl"; transcript_biotype "protein_coding"; protein_id "ENSRNOP00000094050"; protein_version "1"; tag "Ensembl_canonical";
4	ensembl	exon	154581276	154581407	0	-	.	gene_id "ENSRNOG00000009264"; gene_version "8"; transcript_id "ENSRNOT00000091473"; transcript_version "3"; exon_number "14"; gene_name "Erc1"; gene_source "ensembl"; gene_biotype "protein_coding"; transcript_name "Erc1-202"; transcript_source "ensembl"; transcript_biotype "protein_coding"; exon_id "ENSRNOE00000532674"; exon_version "1";
4	ensembl	CDS	154581276	154581407	0	-	0	gene_id "ENSRNOG00000009264"; gene_version "8"; transcript_id "ENSRNOT00000091473"; transcript_version "3"; exon_number "14"; gene_name "Erc1"; gene_source "ensembl"; gene_biotype "protein_coding"; transcript_name "Erc1-202"; transcript_source "ensembl"; transcript_biotype "protein_coding"; protein_id "ENSRNOP00000070778"; protein_version "3";
4	ensembl	exon	154581276	154581407	0	-	.	gene_id "ENSRNOG00000009264"; gene_version "8"; transcript_id "ENSRNOT00000115061"; transcript_version "2"; exon_number "14"; gene_name "Erc1"; gene_source "ensembl"; gene_biotype "protein_coding"; transcript_name "Erc1-205"; transcript_source "ensembl"; transcript_biotype "protein_coding"; exon_id "ENSRNOE00000532674"; exon_version "1";
4	ensembl	CDS	154581276	154581407	0	-	0	gene_id "ENSRNOG00000009264"; gene_version "8"; transcript_id "ENSRNOT00000115061"; transcript_version "2"; exon_number "14"; gene_name "Erc1"; gene_source "ensembl"; gene_biotype "protein_coding"; transcript_name "Erc1-205"; transcript_source "ensembl"; transcript_biotype "protein_coding"; protein_id "ENSRNOP00000084657"; protein_version "2";
4	ensembl	exon	154581276	154581407	0	-	.	gene_id "ENSRNOG00000009264"; gene_version "8"; transcript_id "ENSRNOT00000135155"; transcript_version "1"; exon_number "12"; gene_name "Erc1"; gene_source "ensembl"; gene_biotype "protein_coding"; transcript_name "Erc1-206"; transcript_source "ensembl"; transcript_biotype "protein_coding"; exon_id "ENSRNOE00000532674"; exon_version "1";
4	ensembl	CDS	154581276	154581407	0	-	0	gene_id "ENSRNOG00000009264"; gene_version "8"; transcript_id "ENSRNOT00000135155"; transcript_version "1"; exon_number "12"; gene_name "Erc1"; gene_source "ensembl"; gene_biotype "protein_coding"; transcript_name "Erc1-206"; transcript_source "ensembl"; transcript_biotype "protein_coding"; protein_id "ENSRNOP00000100714"; protein_version "1";
4	ENSEMBL114_rn	exon	154581276	154581407	0.180590779699804	-	.	gene_id "ENSRNOG00000009264"; transcript_id "ENSRNOG00000009264_tx_9"; exon_id "4_154581276_154581407_-"; exonnum "14"; txlen "3602";
4	ensembl	exon	154591645	154591780	0	-	.	gene_id "ENSRNOG00000009264"; gene_version "8"; transcript_id "ENSRNOT00000012397"; transcript_version "6"; exon_number "13"; gene_name "Erc1"; gene_source "ensembl"; gene_biotype "protein_coding"; transcript_name "Erc1-201"; transcript_source "ensembl"; transcript_biotype "protein_coding"; exon_id "ENSRNOE00000286319"; exon_version "1";
4	ensembl	CDS	154591645	154591780	0	-	1	gene_id "ENSRNOG00000009264"; gene_version "8"; transcript_id "ENSRNOT00000012397"; transcript_version "6"; exon_number "13"; gene_name "Erc1"; gene_source "ensembl"; gene_biotype "protein_coding"; transcript_name "Erc1-201"; transcript_source "ensembl"; transcript_biotype "protein_coding"; protein_id "ENSRNOP00000012397"; protein_version "5";
4	ensembl	exon	154591645	154591780	0	-	.	gene_id "ENSRNOG00000009264"; gene_version "8"; transcript_id "ENSRNOT00000109038"; transcript_version "2"; exon_number "14"; gene_name "Erc1"; gene_source "ensembl"; gene_biotype "protein_coding"; transcript_name "Erc1-204"; transcript_source "ensembl"; transcript_biotype "protein_coding"; exon_id "ENSRNOE00000286319"; exon_version "1"; tag "Ensembl_canonical";
4	ensembl	CDS	154591645	154591780	0	-	1	gene_id "ENSRNOG00000009264"; gene_version "8"; transcript_id "ENSRNOT00000109038"; transcript_version "2"; exon_number "14"; gene_name "Erc1"; gene_source "ensembl"; gene_biotype "protein_coding"; transcript_name "Erc1-204"; transcript_source "ensembl"; transcript_biotype "protein_coding"; protein_id "ENSRNOP00000094050"; protein_version "1"; tag "Ensembl_canonical";
4	ensembl	exon	154591645	154591780	0	-	.	gene_id "ENSRNOG00000009264"; gene_version "8"; transcript_id "ENSRNOT00000091473"; transcript_version "3"; exon_number "13"; gene_name "Erc1"; gene_source "ensembl"; gene_biotype "protein_coding"; transcript_name "Erc1-202"; transcript_source "ensembl"; transcript_biotype "protein_coding"; exon_id "ENSRNOE00000286319"; exon_version "1";
4	ensembl	CDS	154591645	154591780	0	-	1	gene_id "ENSRNOG00000009264"; gene_version "8"; transcript_id "ENSRNOT00000091473"; transcript_version "3"; exon_number "13"; gene_name "Erc1"; gene_source "ensembl"; gene_biotype "protein_coding"; transcript_name "Erc1-202"; transcript_source "ensembl"; transcript_biotype "protein_coding"; protein_id "ENSRNOP00000070778"; protein_version "3";
4	ensembl	exon	154591645	154591780	0	-	.	gene_id "ENSRNOG00000009264"; gene_version "8"; transcript_id "ENSRNOT00000115061"; transcript_version "2"; exon_number "13"; gene_name "Erc1"; gene_source "ensembl"; gene_biotype "protein_coding"; transcript_name "Erc1-205"; transcript_source "ensembl"; transcript_biotype "protein_coding"; exon_id "ENSRNOE00000286319"; exon_version "1";
4	ensembl	CDS	154591645	154591780	0	-	1	gene_id "ENSRNOG00000009264"; gene_version "8"; transcript_id "ENSRNOT00000115061"; transcript_version "2"; exon_number "13"; gene_name "Erc1"; gene_source "ensembl"; gene_biotype "protein_coding"; transcript_name "Erc1-205"; transcript_source "ensembl"; transcript_biotype "protein_coding"; protein_id "ENSRNOP00000084657"; protein_version "2";
4	ensembl	exon	154591645	154591780	0	-	.	gene_id "ENSRNOG00000009264"; gene_version "8"; transcript_id "ENSRNOT00000102886"; transcript_version "2"; exon_number "13"; gene_name "Erc1"; gene_source "ensembl"; gene_biotype "protein_coding"; transcript_name "Erc1-203"; transcript_source "ensembl"; transcript_biotype "protein_coding"; exon_id "ENSRNOE00000286319"; exon_version "1";
4	ensembl	CDS	154591645	154591780	0	-	1	gene_id "ENSRNOG00000009264"; gene_version "8"; transcript_id "ENSRNOT00000102886"; transcript_version "2"; exon_number "13"; gene_name "Erc1"; gene_source "ensembl"; gene_biotype "protein_coding"; transcript_name "Erc1-203"; transcript_source "ensembl"; transcript_biotype "protein_coding"; protein_id "ENSRNOP00000092904"; protein_version "2";
4	ensembl	exon	154591645	154591780	0	-	.	gene_id "ENSRNOG00000009264"; gene_version "8"; transcript_id "ENSRNOT00000135155"; transcript_version "1"; exon_number "11"; gene_name "Erc1"; gene_source "ensembl"; gene_biotype "protein_coding"; transcript_name "Erc1-206"; transcript_source "ensembl"; transcript_biotype "protein_coding"; exon_id "ENSRNOE00000286319"; exon_version "1";
4	ensembl	CDS	154591645	154591780	0	-	1	gene_id "ENSRNOG00000009264"; gene_version "8"; transcript_id "ENSRNOT00000135155"; transcript_version "1"; exon_number "11"; gene_name "Erc1"; gene_source "ensembl"; gene_biotype "protein_coding"; transcript_name "Erc1-206"; transcript_source "ensembl"; transcript_biotype "protein_coding"; protein_id "ENSRNOP00000100714"; protein_version "1";
4	ENSEMBL114_rn	exon	154591645	154591780	0.180590779699804	-	.	gene_id "ENSRNOG00000009264"; transcript_id "ENSRNOG00000009264_tx_9"; exon_id "4_154591645_154591780_-"; exonnum "13"; txlen "3602";
4	ensembl	exon	154602524	154602535	0	-	.	gene_id "ENSRNOG00000009264"; gene_version "8"; transcript_id "ENSRNOT00000109038"; transcript_version "2"; exon_number "13"; gene_name "Erc1"; gene_source "ensembl"; gene_biotype "protein_coding"; transcript_name "Erc1-204"; transcript_source "ensembl"; transcript_biotype "protein_coding"; exon_id "ENSRNOE00000672487"; exon_version "1"; tag "Ensembl_canonical";
4	ensembl	CDS	154602524	154602535	0	-	1	gene_id "ENSRNOG00000009264"; gene_version "8"; transcript_id "ENSRNOT00000109038"; transcript_version "2"; exon_number "13"; gene_name "Erc1"; gene_source "ensembl"; gene_biotype "protein_coding"; transcript_name "Erc1-204"; transcript_source "ensembl"; transcript_biotype "protein_coding"; protein_id "ENSRNOP00000094050"; protein_version "1"; tag "Ensembl_canonical";
4	ensembl	exon	154602524	154602535	0	-	.	gene_id "ENSRNOG00000009264"; gene_version "8"; transcript_id "ENSRNOT00000115061"; transcript_version "2"; exon_number "12"; gene_name "Erc1"; gene_source "ensembl"; gene_biotype "protein_coding"; transcript_name "Erc1-205"; transcript_source "ensembl"; transcript_biotype "protein_coding"; exon_id "ENSRNOE00000672487"; exon_version "1";
4	ensembl	CDS	154602524	154602535	0	-	1	gene_id "ENSRNOG00000009264"; gene_version "8"; transcript_id "ENSRNOT00000115061"; transcript_version "2"; exon_number "12"; gene_name "Erc1"; gene_source "ensembl"; gene_biotype "protein_coding"; transcript_name "Erc1-205"; transcript_source "ensembl"; transcript_biotype "protein_coding"; protein_id "ENSRNOP00000084657"; protein_version "2";
4	ensembl	exon	154613825	154614018	0	-	.	gene_id "ENSRNOG00000009264"; gene_version "8"; transcript_id "ENSRNOT00000012397"; transcript_version "6"; exon_number "12"; gene_name "Erc1"; gene_source "ensembl"; gene_biotype "protein_coding"; transcript_name "Erc1-201"; transcript_source "ensembl"; transcript_biotype "protein_coding"; exon_id "ENSRNOE00000355870"; exon_version "1";
4	ensembl	CDS	154613825	154614018	0	-	0	gene_id "ENSRNOG00000009264"; gene_version "8"; transcript_id "ENSRNOT00000012397"; transcript_version "6"; exon_number "12"; gene_name "Erc1"; gene_source "ensembl"; gene_biotype "protein_coding"; transcript_name "Erc1-201"; transcript_source "ensembl"; transcript_biotype "protein_coding"; protein_id "ENSRNOP00000012397"; protein_version "5";
4	ensembl	exon	154613825	154614018	0	-	.	gene_id "ENSRNOG00000009264"; gene_version "8"; transcript_id "ENSRNOT00000109038"; transcript_version "2"; exon_number "12"; gene_name "Erc1"; gene_source "ensembl"; gene_biotype "protein_coding"; transcript_name "Erc1-204"; transcript_source "ensembl"; transcript_biotype "protein_coding"; exon_id "ENSRNOE00000355870"; exon_version "1"; tag "Ensembl_canonical";
4	ensembl	CDS	154613825	154614018	0	-	0	gene_id "ENSRNOG00000009264"; gene_version "8"; transcript_id "ENSRNOT00000109038"; transcript_version "2"; exon_number "12"; gene_name "Erc1"; gene_source "ensembl"; gene_biotype "protein_coding"; transcript_name "Erc1-204"; transcript_source "ensembl"; transcript_biotype "protein_coding"; protein_id "ENSRNOP00000094050"; protein_version "1"; tag "Ensembl_canonical";
4	ensembl	exon	154613825	154614018	0	-	.	gene_id "ENSRNOG00000009264"; gene_version "8"; transcript_id "ENSRNOT00000091473"; transcript_version "3"; exon_number "12"; gene_name "Erc1"; gene_source "ensembl"; gene_biotype "protein_coding"; transcript_name "Erc1-202"; transcript_source "ensembl"; transcript_biotype "protein_coding"; exon_id "ENSRNOE00000355870"; exon_version "1";
4	ensembl	CDS	154613825	154614018	0	-	0	gene_id "ENSRNOG00000009264"; gene_version "8"; transcript_id "ENSRNOT00000091473"; transcript_version "3"; exon_number "12"; gene_name "Erc1"; gene_source "ensembl"; gene_biotype "protein_coding"; transcript_name "Erc1-202"; transcript_source "ensembl"; transcript_biotype "protein_coding"; protein_id "ENSRNOP00000070778"; protein_version "3";
4	ensembl	exon	154613825	154614018	0	-	.	gene_id "ENSRNOG00000009264"; gene_version "8"; transcript_id "ENSRNOT00000115061"; transcript_version "2"; exon_number "11"; gene_name "Erc1"; gene_source "ensembl"; gene_biotype "protein_coding"; transcript_name "Erc1-205"; transcript_source "ensembl"; transcript_biotype "protein_coding"; exon_id "ENSRNOE00000355870"; exon_version "1";
4	ensembl	CDS	154613825	154614018	0	-	0	gene_id "ENSRNOG00000009264"; gene_version "8"; transcript_id "ENSRNOT00000115061"; transcript_version "2"; exon_number "11"; gene_name "Erc1"; gene_source "ensembl"; gene_biotype "protein_coding"; transcript_name "Erc1-205"; transcript_source "ensembl"; transcript_biotype "protein_coding"; protein_id "ENSRNOP00000084657"; protein_version "2";
4	ensembl	exon	154613825	154614018	0	-	.	gene_id "ENSRNOG00000009264"; gene_version "8"; transcript_id "ENSRNOT00000102886"; transcript_version "2"; exon_number "12"; gene_name "Erc1"; gene_source "ensembl"; gene_biotype "protein_coding"; transcript_name "Erc1-203"; transcript_source "ensembl"; transcript_biotype "protein_coding"; exon_id "ENSRNOE00000355870"; exon_version "1";
4	ensembl	CDS	154613825	154614018	0	-	0	gene_id "ENSRNOG00000009264"; gene_version "8"; transcript_id "ENSRNOT00000102886"; transcript_version "2"; exon_number "12"; gene_name "Erc1"; gene_source "ensembl"; gene_biotype "protein_coding"; transcript_name "Erc1-203"; transcript_source "ensembl"; transcript_biotype "protein_coding"; protein_id "ENSRNOP00000092904"; protein_version "2";
4	ensembl	exon	154613825	154614018	0	-	.	gene_id "ENSRNOG00000009264"; gene_version "8"; transcript_id "ENSRNOT00000135155"; transcript_version "1"; exon_number "10"; gene_name "Erc1"; gene_source "ensembl"; gene_biotype "protein_coding"; transcript_name "Erc1-206"; transcript_source "ensembl"; transcript_biotype "protein_coding"; exon_id "ENSRNOE00000355870"; exon_version "1";
4	ensembl	CDS	154613825	154614018	0	-	0	gene_id "ENSRNOG00000009264"; gene_version "8"; transcript_id "ENSRNOT00000135155"; transcript_version "1"; exon_number "10"; gene_name "Erc1"; gene_source "ensembl"; gene_biotype "protein_coding"; transcript_name "Erc1-206"; transcript_source "ensembl"; transcript_biotype "protein_coding"; protein_id "ENSRNOP00000100714"; protein_version "1";
4	ENSEMBL114_rn	exon	154613825	154614018	0.180590779699804	-	.	gene_id "ENSRNOG00000009264"; transcript_id "ENSRNOG00000009264_tx_9"; exon_id "4_154613825_154614018_-"; exonnum "12"; txlen "3602";
4	ensembl	exon	154618502	154618642	0	-	.	gene_id "ENSRNOG00000009264"; gene_version "8"; transcript_id "ENSRNOT00000012397"; transcript_version "6"; exon_number "11"; gene_name "Erc1"; gene_source "ensembl"; gene_biotype "protein_coding"; transcript_name "Erc1-201"; transcript_source "ensembl"; transcript_biotype "protein_coding"; exon_id "ENSRNOE00000087463"; exon_version "1";
4	ensembl	CDS	154618502	154618642	0	-	0	gene_id "ENSRNOG00000009264"; gene_version "8"; transcript_id "ENSRNOT00000012397"; transcript_version "6"; exon_number "11"; gene_name "Erc1"; gene_source "ensembl"; gene_biotype "protein_coding"; transcript_name "Erc1-201"; transcript_source "ensembl"; transcript_biotype "protein_coding"; protein_id "ENSRNOP00000012397"; protein_version "5";
4	ensembl	exon	154618502	154618642	0	-	.	gene_id "ENSRNOG00000009264"; gene_version "8"; transcript_id "ENSRNOT00000109038"; transcript_version "2"; exon_number "11"; gene_name "Erc1"; gene_source "ensembl"; gene_biotype "protein_coding"; transcript_name "Erc1-204"; transcript_source "ensembl"; transcript_biotype "protein_coding"; exon_id "ENSRNOE00000087463"; exon_version "1"; tag "Ensembl_canonical";
4	ensembl	CDS	154618502	154618642	0	-	0	gene_id "ENSRNOG00000009264"; gene_version "8"; transcript_id "ENSRNOT00000109038"; transcript_version "2"; exon_number "11"; gene_name "Erc1"; gene_source "ensembl"; gene_biotype "protein_coding"; transcript_name "Erc1-204"; transcript_source "ensembl"; transcript_biotype "protein_coding"; protein_id "ENSRNOP00000094050"; protein_version "1"; tag "Ensembl_canonical";
4	ensembl	exon	154618502	154618642	0	-	.	gene_id "ENSRNOG00000009264"; gene_version "8"; transcript_id "ENSRNOT00000091473"; transcript_version "3"; exon_number "11"; gene_name "Erc1"; gene_source "ensembl"; gene_biotype "protein_coding"; transcript_name "Erc1-202"; transcript_source "ensembl"; transcript_biotype "protein_coding"; exon_id "ENSRNOE00000087463"; exon_version "1";
4	ensembl	CDS	154618502	154618642	0	-	0	gene_id "ENSRNOG00000009264"; gene_version "8"; transcript_id "ENSRNOT00000091473"; transcript_version "3"; exon_number "11"; gene_name "Erc1"; gene_source "ensembl"; gene_biotype "protein_coding"; transcript_name "Erc1-202"; transcript_source "ensembl"; transcript_biotype "protein_coding"; protein_id "ENSRNOP00000070778"; protein_version "3";
4	ensembl	exon	154618502	154618642	0	-	.	gene_id "ENSRNOG00000009264"; gene_version "8"; transcript_id "ENSRNOT00000115061"; transcript_version "2"; exon_number "10"; gene_name "Erc1"; gene_source "ensembl"; gene_biotype "protein_coding"; transcript_name "Erc1-205"; transcript_source "ensembl"; transcript_biotype "protein_coding"; exon_id "ENSRNOE00000087463"; exon_version "1";
4	ensembl	CDS	154618502	154618642	0	-	0	gene_id "ENSRNOG00000009264"; gene_version "8"; transcript_id "ENSRNOT00000115061"; transcript_version "2"; exon_number "10"; gene_name "Erc1"; gene_source "ensembl"; gene_biotype "protein_coding"; transcript_name "Erc1-205"; transcript_source "ensembl"; transcript_biotype "protein_coding"; protein_id "ENSRNOP00000084657"; protein_version "2";
4	ensembl	exon	154618502	154618642	0	-	.	gene_id "ENSRNOG00000009264"; gene_version "8"; transcript_id "ENSRNOT00000102886"; transcript_version "2"; exon_number "11"; gene_name "Erc1"; gene_source "ensembl"; gene_biotype "protein_coding"; transcript_name "Erc1-203"; transcript_source "ensembl"; transcript_biotype "protein_coding"; exon_id "ENSRNOE00000087463"; exon_version "1";
4	ensembl	CDS	154618502	154618642	0	-	0	gene_id "ENSRNOG00000009264"; gene_version "8"; transcript_id "ENSRNOT00000102886"; transcript_version "2"; exon_number "11"; gene_name "Erc1"; gene_source "ensembl"; gene_biotype "protein_coding"; transcript_name "Erc1-203"; transcript_source "ensembl"; transcript_biotype "protein_coding"; protein_id "ENSRNOP00000092904"; protein_version "2";
4	ensembl	exon	154618502	154618642	0	-	.	gene_id "ENSRNOG00000009264"; gene_version "8"; transcript_id "ENSRNOT00000135155"; transcript_version "1"; exon_number "9"; gene_name "Erc1"; gene_source "ensembl"; gene_biotype "protein_coding"; transcript_name "Erc1-206"; transcript_source "ensembl"; transcript_biotype "protein_coding"; exon_id "ENSRNOE00000087463"; exon_version "1";
4	ensembl	CDS	154618502	154618642	0	-	0	gene_id "ENSRNOG00000009264"; gene_version "8"; transcript_id "ENSRNOT00000135155"; transcript_version "1"; exon_number "9"; gene_name "Erc1"; gene_source "ensembl"; gene_biotype "protein_coding"; transcript_name "Erc1-206"; transcript_source "ensembl"; transcript_biotype "protein_coding"; protein_id "ENSRNOP00000100714"; protein_version "1";
4	ENSEMBL114_rn	exon	154618502	154618642	0.180590779699804	-	.	gene_id "ENSRNOG00000009264"; transcript_id "ENSRNOG00000009264_tx_9"; exon_id "4_154618502_154618642_-"; exonnum "11"; txlen "3602";
4	ensembl	exon	154619723	154619863	0	-	.	gene_id "ENSRNOG00000009264"; gene_version "8"; transcript_id "ENSRNOT00000012397"; transcript_version "6"; exon_number "10"; gene_name "Erc1"; gene_source "ensembl"; gene_biotype "protein_coding"; transcript_name "Erc1-201"; transcript_source "ensembl"; transcript_biotype "protein_coding"; exon_id "ENSRNOE00000087409"; exon_version "1";
4	ensembl	CDS	154619723	154619863	0	-	0	gene_id "ENSRNOG00000009264"; gene_version "8"; transcript_id "ENSRNOT00000012397"; transcript_version "6"; exon_number "10"; gene_name "Erc1"; gene_source "ensembl"; gene_biotype "protein_coding"; transcript_name "Erc1-201"; transcript_source "ensembl"; transcript_biotype "protein_coding"; protein_id "ENSRNOP00000012397"; protein_version "5";
4	ensembl	exon	154619723	154619863	0	-	.	gene_id "ENSRNOG00000009264"; gene_version "8"; transcript_id "ENSRNOT00000109038"; transcript_version "2"; exon_number "10"; gene_name "Erc1"; gene_source "ensembl"; gene_biotype "protein_coding"; transcript_name "Erc1-204"; transcript_source "ensembl"; transcript_biotype "protein_coding"; exon_id "ENSRNOE00000087409"; exon_version "1"; tag "Ensembl_canonical";
4	ensembl	CDS	154619723	154619863	0	-	0	gene_id "ENSRNOG00000009264"; gene_version "8"; transcript_id "ENSRNOT00000109038"; transcript_version "2"; exon_number "10"; gene_name "Erc1"; gene_source "ensembl"; gene_biotype "protein_coding"; transcript_name "Erc1-204"; transcript_source "ensembl"; transcript_biotype "protein_coding"; protein_id "ENSRNOP00000094050"; protein_version "1"; tag "Ensembl_canonical";
4	ensembl	exon	154619723	154619863	0	-	.	gene_id "ENSRNOG00000009264"; gene_version "8"; transcript_id "ENSRNOT00000091473"; transcript_version "3"; exon_number "10"; gene_name "Erc1"; gene_source "ensembl"; gene_biotype "protein_coding"; transcript_name "Erc1-202"; transcript_source "ensembl"; transcript_biotype "protein_coding"; exon_id "ENSRNOE00000087409"; exon_version "1";
4	ensembl	CDS	154619723	154619863	0	-	0	gene_id "ENSRNOG00000009264"; gene_version "8"; transcript_id "ENSRNOT00000091473"; transcript_version "3"; exon_number "10"; gene_name "Erc1"; gene_source "ensembl"; gene_biotype "protein_coding"; transcript_name "Erc1-202"; transcript_source "ensembl"; transcript_biotype "protein_coding"; protein_id "ENSRNOP00000070778"; protein_version "3";
4	ensembl	exon	154619723	154619863	0	-	.	gene_id "ENSRNOG00000009264"; gene_version "8"; transcript_id "ENSRNOT00000115061"; transcript_version "2"; exon_number "9"; gene_name "Erc1"; gene_source "ensembl"; gene_biotype "protein_coding"; transcript_name "Erc1-205"; transcript_source "ensembl"; transcript_biotype "protein_coding"; exon_id "ENSRNOE00000087409"; exon_version "1";
4	ensembl	CDS	154619723	154619863	0	-	0	gene_id "ENSRNOG00000009264"; gene_version "8"; transcript_id "ENSRNOT00000115061"; transcript_version "2"; exon_number "9"; gene_name "Erc1"; gene_source "ensembl"; gene_biotype "protein_coding"; transcript_name "Erc1-205"; transcript_source "ensembl"; transcript_biotype "protein_coding"; protein_id "ENSRNOP00000084657"; protein_version "2";
4	ensembl	exon	154619723	154619863	0	-	.	gene_id "ENSRNOG00000009264"; gene_version "8"; transcript_id "ENSRNOT00000102886"; transcript_version "2"; exon_number "10"; gene_name "Erc1"; gene_source "ensembl"; gene_biotype "protein_coding"; transcript_name "Erc1-203"; transcript_source "ensembl"; transcript_biotype "protein_coding"; exon_id "ENSRNOE00000087409"; exon_version "1";
4	ensembl	CDS	154619723	154619863	0	-	0	gene_id "ENSRNOG00000009264"; gene_version "8"; transcript_id "ENSRNOT00000102886"; transcript_version "2"; exon_number "10"; gene_name "Erc1"; gene_source "ensembl"; gene_biotype "protein_coding"; transcript_name "Erc1-203"; transcript_source "ensembl"; transcript_biotype "protein_coding"; protein_id "ENSRNOP00000092904"; protein_version "2";
4	ensembl	exon	154619723	154619863	0	-	.	gene_id "ENSRNOG00000009264"; gene_version "8"; transcript_id "ENSRNOT00000135155"; transcript_version "1"; exon_number "8"; gene_name "Erc1"; gene_source "ensembl"; gene_biotype "protein_coding"; transcript_name "Erc1-206"; transcript_source "ensembl"; transcript_biotype "protein_coding"; exon_id "ENSRNOE00000087409"; exon_version "1";
4	ensembl	CDS	154619723	154619863	0	-	0	gene_id "ENSRNOG00000009264"; gene_version "8"; transcript_id "ENSRNOT00000135155"; transcript_version "1"; exon_number "8"; gene_name "Erc1"; gene_source "ensembl"; gene_biotype "protein_coding"; transcript_name "Erc1-206"; transcript_source "ensembl"; transcript_biotype "protein_coding"; protein_id "ENSRNOP00000100714"; protein_version "1";
4	ENSEMBL114_rn	exon	154619723	154619863	0.180590779699804	-	.	gene_id "ENSRNOG00000009264"; transcript_id "ENSRNOG00000009264_tx_9"; exon_id "4_154619723_154619863_-"; exonnum "10"; txlen "3602";
4	ensembl	exon	154621900	154622037	0	-	.	gene_id "ENSRNOG00000009264"; gene_version "8"; transcript_id "ENSRNOT00000012397"; transcript_version "6"; exon_number "9"; gene_name "Erc1"; gene_source "ensembl"; gene_biotype "protein_coding"; transcript_name "Erc1-201"; transcript_source "ensembl"; transcript_biotype "protein_coding"; exon_id "ENSRNOE00000087361"; exon_version "1";
4	ensembl	CDS	154621900	154622037	0	-	0	gene_id "ENSRNOG00000009264"; gene_version "8"; transcript_id "ENSRNOT00000012397"; transcript_version "6"; exon_number "9"; gene_name "Erc1"; gene_source "ensembl"; gene_biotype "protein_coding"; transcript_name "Erc1-201"; transcript_source "ensembl"; transcript_biotype "protein_coding"; protein_id "ENSRNOP00000012397"; protein_version "5";
4	ensembl	exon	154621900	154622037	0	-	.	gene_id "ENSRNOG00000009264"; gene_version "8"; transcript_id "ENSRNOT00000109038"; transcript_version "2"; exon_number "9"; gene_name "Erc1"; gene_source "ensembl"; gene_biotype "protein_coding"; transcript_name "Erc1-204"; transcript_source "ensembl"; transcript_biotype "protein_coding"; exon_id "ENSRNOE00000087361"; exon_version "1"; tag "Ensembl_canonical";
4	ensembl	CDS	154621900	154622037	0	-	0	gene_id "ENSRNOG00000009264"; gene_version "8"; transcript_id "ENSRNOT00000109038"; transcript_version "2"; exon_number "9"; gene_name "Erc1"; gene_source "ensembl"; gene_biotype "protein_coding"; transcript_name "Erc1-204"; transcript_source "ensembl"; transcript_biotype "protein_coding"; protein_id "ENSRNOP00000094050"; protein_version "1"; tag "Ensembl_canonical";
4	ensembl	exon	154621900	154622037	0	-	.	gene_id "ENSRNOG00000009264"; gene_version "8"; transcript_id "ENSRNOT00000091473"; transcript_version "3"; exon_number "9"; gene_name "Erc1"; gene_source "ensembl"; gene_biotype "protein_coding"; transcript_name "Erc1-202"; transcript_source "ensembl"; transcript_biotype "protein_coding"; exon_id "ENSRNOE00000087361"; exon_version "1";
4	ensembl	CDS	154621900	154622037	0	-	0	gene_id "ENSRNOG00000009264"; gene_version "8"; transcript_id "ENSRNOT00000091473"; transcript_version "3"; exon_number "9"; gene_name "Erc1"; gene_source "ensembl"; gene_biotype "protein_coding"; transcript_name "Erc1-202"; transcript_source "ensembl"; transcript_biotype "protein_coding"; protein_id "ENSRNOP00000070778"; protein_version "3";
4	ensembl	exon	154621900	154622037	0	-	.	gene_id "ENSRNOG00000009264"; gene_version "8"; transcript_id "ENSRNOT00000115061"; transcript_version "2"; exon_number "8"; gene_name "Erc1"; gene_source "ensembl"; gene_biotype "protein_coding"; transcript_name "Erc1-205"; transcript_source "ensembl"; transcript_biotype "protein_coding"; exon_id "ENSRNOE00000087361"; exon_version "1";
4	ensembl	CDS	154621900	154622037	0	-	0	gene_id "ENSRNOG00000009264"; gene_version "8"; transcript_id "ENSRNOT00000115061"; transcript_version "2"; exon_number "8"; gene_name "Erc1"; gene_source "ensembl"; gene_biotype "protein_coding"; transcript_name "Erc1-205"; transcript_source "ensembl"; transcript_biotype "protein_coding"; protein_id "ENSRNOP00000084657"; protein_version "2";
4	ensembl	exon	154621900	154622037	0	-	.	gene_id "ENSRNOG00000009264"; gene_version "8"; transcript_id "ENSRNOT00000102886"; transcript_version "2"; exon_number "9"; gene_name "Erc1"; gene_source "ensembl"; gene_biotype "protein_coding"; transcript_name "Erc1-203"; transcript_source "ensembl"; transcript_biotype "protein_coding"; exon_id "ENSRNOE00000087361"; exon_version "1";
4	ensembl	CDS	154621900	154622037	0	-	0	gene_id "ENSRNOG00000009264"; gene_version "8"; transcript_id "ENSRNOT00000102886"; transcript_version "2"; exon_number "9"; gene_name "Erc1"; gene_source "ensembl"; gene_biotype "protein_coding"; transcript_name "Erc1-203"; transcript_source "ensembl"; transcript_biotype "protein_coding"; protein_id "ENSRNOP00000092904"; protein_version "2";
4	ensembl	exon	154621900	154622037	0	-	.	gene_id "ENSRNOG00000009264"; gene_version "8"; transcript_id "ENSRNOT00000135155"; transcript_version "1"; exon_number "7"; gene_name "Erc1"; gene_source "ensembl"; gene_biotype "protein_coding"; transcript_name "Erc1-206"; transcript_source "ensembl"; transcript_biotype "protein_coding"; exon_id "ENSRNOE00000087361"; exon_version "1";
4	ensembl	CDS	154621900	154622037	0	-	0	gene_id "ENSRNOG00000009264"; gene_version "8"; transcript_id "ENSRNOT00000135155"; transcript_version "1"; exon_number "7"; gene_name "Erc1"; gene_source "ensembl"; gene_biotype "protein_coding"; transcript_name "Erc1-206"; transcript_source "ensembl"; transcript_biotype "protein_coding"; protein_id "ENSRNOP00000100714"; protein_version "1";
4	ENSEMBL114_rn	exon	154621900	154622037	0.180590779699804	-	.	gene_id "ENSRNOG00000009264"; transcript_id "ENSRNOG00000009264_tx_9"; exon_id "4_154621900_154622037_-"; exonnum "9"; txlen "3602";
4	ensembl	exon	154630008	154630175	0	-	.	gene_id "ENSRNOG00000009264"; gene_version "8"; transcript_id "ENSRNOT00000012397"; transcript_version "6"; exon_number "8"; gene_name "Erc1"; gene_source "ensembl"; gene_biotype "protein_coding"; transcript_name "Erc1-201"; transcript_source "ensembl"; transcript_biotype "protein_coding"; exon_id "ENSRNOE00000087314"; exon_version "1";
4	ensembl	CDS	154630008	154630175	0	-	0	gene_id "ENSRNOG00000009264"; gene_version "8"; transcript_id "ENSRNOT00000012397"; transcript_version "6"; exon_number "8"; gene_name "Erc1"; gene_source "ensembl"; gene_biotype "protein_coding"; transcript_name "Erc1-201"; transcript_source "ensembl"; transcript_biotype "protein_coding"; protein_id "ENSRNOP00000012397"; protein_version "5";
4	ensembl	exon	154630008	154630175	0	-	.	gene_id "ENSRNOG00000009264"; gene_version "8"; transcript_id "ENSRNOT00000109038"; transcript_version "2"; exon_number "8"; gene_name "Erc1"; gene_source "ensembl"; gene_biotype "protein_coding"; transcript_name "Erc1-204"; transcript_source "ensembl"; transcript_biotype "protein_coding"; exon_id "ENSRNOE00000087314"; exon_version "1"; tag "Ensembl_canonical";
4	ensembl	CDS	154630008	154630175	0	-	0	gene_id "ENSRNOG00000009264"; gene_version "8"; transcript_id "ENSRNOT00000109038"; transcript_version "2"; exon_number "8"; gene_name "Erc1"; gene_source "ensembl"; gene_biotype "protein_coding"; transcript_name "Erc1-204"; transcript_source "ensembl"; transcript_biotype "protein_coding"; protein_id "ENSRNOP00000094050"; protein_version "1"; tag "Ensembl_canonical";
4	ensembl	exon	154630008	154630175	0	-	.	gene_id "ENSRNOG00000009264"; gene_version "8"; transcript_id "ENSRNOT00000091473"; transcript_version "3"; exon_number "8"; gene_name "Erc1"; gene_source "ensembl"; gene_biotype "protein_coding"; transcript_name "Erc1-202"; transcript_source "ensembl"; transcript_biotype "protein_coding"; exon_id "ENSRNOE00000087314"; exon_version "1";
4	ensembl	CDS	154630008	154630175	0	-	0	gene_id "ENSRNOG00000009264"; gene_version "8"; transcript_id "ENSRNOT00000091473"; transcript_version "3"; exon_number "8"; gene_name "Erc1"; gene_source "ensembl"; gene_biotype "protein_coding"; transcript_name "Erc1-202"; transcript_source "ensembl"; transcript_biotype "protein_coding"; protein_id "ENSRNOP00000070778"; protein_version "3";
4	ensembl	exon	154630008	154630175	0	-	.	gene_id "ENSRNOG00000009264"; gene_version "8"; transcript_id "ENSRNOT00000115061"; transcript_version "2"; exon_number "7"; gene_name "Erc1"; gene_source "ensembl"; gene_biotype "protein_coding"; transcript_name "Erc1-205"; transcript_source "ensembl"; transcript_biotype "protein_coding"; exon_id "ENSRNOE00000087314"; exon_version "1";
4	ensembl	CDS	154630008	154630175	0	-	0	gene_id "ENSRNOG00000009264"; gene_version "8"; transcript_id "ENSRNOT00000115061"; transcript_version "2"; exon_number "7"; gene_name "Erc1"; gene_source "ensembl"; gene_biotype "protein_coding"; transcript_name "Erc1-205"; transcript_source "ensembl"; transcript_biotype "protein_coding"; protein_id "ENSRNOP00000084657"; protein_version "2";
4	ensembl	exon	154630008	154630175	0	-	.	gene_id "ENSRNOG00000009264"; gene_version "8"; transcript_id "ENSRNOT00000102886"; transcript_version "2"; exon_number "8"; gene_name "Erc1"; gene_source "ensembl"; gene_biotype "protein_coding"; transcript_name "Erc1-203"; transcript_source "ensembl"; transcript_biotype "protein_coding"; exon_id "ENSRNOE00000087314"; exon_version "1";
4	ensembl	CDS	154630008	154630175	0	-	0	gene_id "ENSRNOG00000009264"; gene_version "8"; transcript_id "ENSRNOT00000102886"; transcript_version "2"; exon_number "8"; gene_name "Erc1"; gene_source "ensembl"; gene_biotype "protein_coding"; transcript_name "Erc1-203"; transcript_source "ensembl"; transcript_biotype "protein_coding"; protein_id "ENSRNOP00000092904"; protein_version "2";
4	ensembl	exon	154630008	154630175	0	-	.	gene_id "ENSRNOG00000009264"; gene_version "8"; transcript_id "ENSRNOT00000135155"; transcript_version "1"; exon_number "6"; gene_name "Erc1"; gene_source "ensembl"; gene_biotype "protein_coding"; transcript_name "Erc1-206"; transcript_source "ensembl"; transcript_biotype "protein_coding"; exon_id "ENSRNOE00000087314"; exon_version "1";
4	ensembl	CDS	154630008	154630175	0	-	0	gene_id "ENSRNOG00000009264"; gene_version "8"; transcript_id "ENSRNOT00000135155"; transcript_version "1"; exon_number "6"; gene_name "Erc1"; gene_source "ensembl"; gene_biotype "protein_coding"; transcript_name "Erc1-206"; transcript_source "ensembl"; transcript_biotype "protein_coding"; protein_id "ENSRNOP00000100714"; protein_version "1";
4	ENSEMBL114_rn	exon	154630008	154630175	0.180590779699804	-	.	gene_id "ENSRNOG00000009264"; transcript_id "ENSRNOG00000009264_tx_9"; exon_id "4_154630008_154630175_-"; exonnum "8"; txlen "3602";
4	ensembl	exon	154645445	154645612	0	-	.	gene_id "ENSRNOG00000009264"; gene_version "8"; transcript_id "ENSRNOT00000012397"; transcript_version "6"; exon_number "7"; gene_name "Erc1"; gene_source "ensembl"; gene_biotype "protein_coding"; transcript_name "Erc1-201"; transcript_source "ensembl"; transcript_biotype "protein_coding"; exon_id "ENSRNOE00000088293"; exon_version "3";
4	ensembl	CDS	154645445	154645612	0	-	0	gene_id "ENSRNOG00000009264"; gene_version "8"; transcript_id "ENSRNOT00000012397"; transcript_version "6"; exon_number "7"; gene_name "Erc1"; gene_source "ensembl"; gene_biotype "protein_coding"; transcript_name "Erc1-201"; transcript_source "ensembl"; transcript_biotype "protein_coding"; protein_id "ENSRNOP00000012397"; protein_version "5";
4	ensembl	exon	154645445	154645612	0	-	.	gene_id "ENSRNOG00000009264"; gene_version "8"; transcript_id "ENSRNOT00000109038"; transcript_version "2"; exon_number "7"; gene_name "Erc1"; gene_source "ensembl"; gene_biotype "protein_coding"; transcript_name "Erc1-204"; transcript_source "ensembl"; transcript_biotype "protein_coding"; exon_id "ENSRNOE00000088293"; exon_version "3"; tag "Ensembl_canonical";
4	ensembl	CDS	154645445	154645612	0	-	0	gene_id "ENSRNOG00000009264"; gene_version "8"; transcript_id "ENSRNOT00000109038"; transcript_version "2"; exon_number "7"; gene_name "Erc1"; gene_source "ensembl"; gene_biotype "protein_coding"; transcript_name "Erc1-204"; transcript_source "ensembl"; transcript_biotype "protein_coding"; protein_id "ENSRNOP00000094050"; protein_version "1"; tag "Ensembl_canonical";
4	ensembl	exon	154645445	154645612	0	-	.	gene_id "ENSRNOG00000009264"; gene_version "8"; transcript_id "ENSRNOT00000091473"; transcript_version "3"; exon_number "7"; gene_name "Erc1"; gene_source "ensembl"; gene_biotype "protein_coding"; transcript_name "Erc1-202"; transcript_source "ensembl"; transcript_biotype "protein_coding"; exon_id "ENSRNOE00000088293"; exon_version "3";
4	ensembl	CDS	154645445	154645612	0	-	0	gene_id "ENSRNOG00000009264"; gene_version "8"; transcript_id "ENSRNOT00000091473"; transcript_version "3"; exon_number "7"; gene_name "Erc1"; gene_source "ensembl"; gene_biotype "protein_coding"; transcript_name "Erc1-202"; transcript_source "ensembl"; transcript_biotype "protein_coding"; protein_id "ENSRNOP00000070778"; protein_version "3";
4	ensembl	exon	154645445	154645612	0	-	.	gene_id "ENSRNOG00000009264"; gene_version "8"; transcript_id "ENSRNOT00000115061"; transcript_version "2"; exon_number "6"; gene_name "Erc1"; gene_source "ensembl"; gene_biotype "protein_coding"; transcript_name "Erc1-205"; transcript_source "ensembl"; transcript_biotype "protein_coding"; exon_id "ENSRNOE00000088293"; exon_version "3";
4	ensembl	CDS	154645445	154645612	0	-	0	gene_id "ENSRNOG00000009264"; gene_version "8"; transcript_id "ENSRNOT00000115061"; transcript_version "2"; exon_number "6"; gene_name "Erc1"; gene_source "ensembl"; gene_biotype "protein_coding"; transcript_name "Erc1-205"; transcript_source "ensembl"; transcript_biotype "protein_coding"; protein_id "ENSRNOP00000084657"; protein_version "2";
4	ensembl	exon	154645445	154645612	0	-	.	gene_id "ENSRNOG00000009264"; gene_version "8"; transcript_id "ENSRNOT00000102886"; transcript_version "2"; exon_number "7"; gene_name "Erc1"; gene_source "ensembl"; gene_biotype "protein_coding"; transcript_name "Erc1-203"; transcript_source "ensembl"; transcript_biotype "protein_coding"; exon_id "ENSRNOE00000088293"; exon_version "3";
4	ensembl	CDS	154645445	154645612	0	-	0	gene_id "ENSRNOG00000009264"; gene_version "8"; transcript_id "ENSRNOT00000102886"; transcript_version "2"; exon_number "7"; gene_name "Erc1"; gene_source "ensembl"; gene_biotype "protein_coding"; transcript_name "Erc1-203"; transcript_source "ensembl"; transcript_biotype "protein_coding"; protein_id "ENSRNOP00000092904"; protein_version "2";
4	ensembl	exon	154645445	154645612	0	-	.	gene_id "ENSRNOG00000009264"; gene_version "8"; transcript_id "ENSRNOT00000135155"; transcript_version "1"; exon_number "5"; gene_name "Erc1"; gene_source "ensembl"; gene_biotype "protein_coding"; transcript_name "Erc1-206"; transcript_source "ensembl"; transcript_biotype "protein_coding"; exon_id "ENSRNOE00000088293"; exon_version "3";
4	ensembl	CDS	154645445	154645612	0	-	0	gene_id "ENSRNOG00000009264"; gene_version "8"; transcript_id "ENSRNOT00000135155"; transcript_version "1"; exon_number "5"; gene_name "Erc1"; gene_source "ensembl"; gene_biotype "protein_coding"; transcript_name "Erc1-206"; transcript_source "ensembl"; transcript_biotype "protein_coding"; protein_id "ENSRNOP00000100714"; protein_version "1";
4	ENSEMBL114_rn	exon	154645445	154645612	0.180590779699804	-	.	gene_id "ENSRNOG00000009264"; transcript_id "ENSRNOG00000009264_tx_9"; exon_id "4_154645445_154645612_-"; exonnum "7"; txlen "3602";
4	ensembl	exon	154650146	154650238	0	-	.	gene_id "ENSRNOG00000009264"; gene_version "8"; transcript_id "ENSRNOT00000091473"; transcript_version "3"; exon_number "6"; gene_name "Erc1"; gene_source "ensembl"; gene_biotype "protein_coding"; transcript_name "Erc1-202"; transcript_source "ensembl"; transcript_biotype "protein_coding"; exon_id "ENSRNOE00000808497"; exon_version "1";
4	ensembl	CDS	154650146	154650238	0	-	0	gene_id "ENSRNOG00000009264"; gene_version "8"; transcript_id "ENSRNOT00000091473"; transcript_version "3"; exon_number "6"; gene_name "Erc1"; gene_source "ensembl"; gene_biotype "protein_coding"; transcript_name "Erc1-202"; transcript_source "ensembl"; transcript_biotype "protein_coding"; protein_id "ENSRNOP00000070778"; protein_version "3";
4	ensembl	exon	154650155	154650238	0	-	.	gene_id "ENSRNOG00000009264"; gene_version "8"; transcript_id "ENSRNOT00000012397"; transcript_version "6"; exon_number "6"; gene_name "Erc1"; gene_source "ensembl"; gene_biotype "protein_coding"; transcript_name "Erc1-201"; transcript_source "ensembl"; transcript_biotype "protein_coding"; exon_id "ENSRNOE00000545800"; exon_version "1";
4	ensembl	CDS	154650155	154650238	0	-	0	gene_id "ENSRNOG00000009264"; gene_version "8"; transcript_id "ENSRNOT00000012397"; transcript_version "6"; exon_number "6"; gene_name "Erc1"; gene_source "ensembl"; gene_biotype "protein_coding"; transcript_name "Erc1-201"; transcript_source "ensembl"; transcript_biotype "protein_coding"; protein_id "ENSRNOP00000012397"; protein_version "5";
4	ensembl	exon	154650155	154650238	0	-	.	gene_id "ENSRNOG00000009264"; gene_version "8"; transcript_id "ENSRNOT00000109038"; transcript_version "2"; exon_number "6"; gene_name "Erc1"; gene_source "ensembl"; gene_biotype "protein_coding"; transcript_name "Erc1-204"; transcript_source "ensembl"; transcript_biotype "protein_coding"; exon_id "ENSRNOE00000545800"; exon_version "1"; tag "Ensembl_canonical";
4	ensembl	CDS	154650155	154650238	0	-	0	gene_id "ENSRNOG00000009264"; gene_version "8"; transcript_id "ENSRNOT00000109038"; transcript_version "2"; exon_number "6"; gene_name "Erc1"; gene_source "ensembl"; gene_biotype "protein_coding"; transcript_name "Erc1-204"; transcript_source "ensembl"; transcript_biotype "protein_coding"; protein_id "ENSRNOP00000094050"; protein_version "1"; tag "Ensembl_canonical";
4	ensembl	exon	154650155	154650238	0	-	.	gene_id "ENSRNOG00000009264"; gene_version "8"; transcript_id "ENSRNOT00000102886"; transcript_version "2"; exon_number "6"; gene_name "Erc1"; gene_source "ensembl"; gene_biotype "protein_coding"; transcript_name "Erc1-203"; transcript_source "ensembl"; transcript_biotype "protein_coding"; exon_id "ENSRNOE00000545800"; exon_version "1";
4	ensembl	CDS	154650155	154650238	0	-	0	gene_id "ENSRNOG00000009264"; gene_version "8"; transcript_id "ENSRNOT00000102886"; transcript_version "2"; exon_number "6"; gene_name "Erc1"; gene_source "ensembl"; gene_biotype "protein_coding"; transcript_name "Erc1-203"; transcript_source "ensembl"; transcript_biotype "protein_coding"; protein_id "ENSRNOP00000092904"; protein_version "2";
4	ENSEMBL114_rn	exon	154650155	154650238	0.180590779699804	-	.	gene_id "ENSRNOG00000009264"; transcript_id "ENSRNOG00000009264_tx_9"; exon_id "4_154650155_154650238_-"; exonnum "6"; txlen "3602";
4	ensembl	exon	154651579	154651734	0	-	.	gene_id "ENSRNOG00000009264"; gene_version "8"; transcript_id "ENSRNOT00000012397"; transcript_version "6"; exon_number "5"; gene_name "Erc1"; gene_source "ensembl"; gene_biotype "protein_coding"; transcript_name "Erc1-201"; transcript_source "ensembl"; transcript_biotype "protein_coding"; exon_id "ENSRNOE00000087171"; exon_version "1";
4	ensembl	CDS	154651579	154651734	0	-	0	gene_id "ENSRNOG00000009264"; gene_version "8"; transcript_id "ENSRNOT00000012397"; transcript_version "6"; exon_number "5"; gene_name "Erc1"; gene_source "ensembl"; gene_biotype "protein_coding"; transcript_name "Erc1-201"; transcript_source "ensembl"; transcript_biotype "protein_coding"; protein_id "ENSRNOP00000012397"; protein_version "5";
4	ensembl	exon	154651579	154651734	0	-	.	gene_id "ENSRNOG00000009264"; gene_version "8"; transcript_id "ENSRNOT00000109038"; transcript_version "2"; exon_number "5"; gene_name "Erc1"; gene_source "ensembl"; gene_biotype "protein_coding"; transcript_name "Erc1-204"; transcript_source "ensembl"; transcript_biotype "protein_coding"; exon_id "ENSRNOE00000087171"; exon_version "1"; tag "Ensembl_canonical";
4	ensembl	CDS	154651579	154651734	0	-	0	gene_id "ENSRNOG00000009264"; gene_version "8"; transcript_id "ENSRNOT00000109038"; transcript_version "2"; exon_number "5"; gene_name "Erc1"; gene_source "ensembl"; gene_biotype "protein_coding"; transcript_name "Erc1-204"; transcript_source "ensembl"; transcript_biotype "protein_coding"; protein_id "ENSRNOP00000094050"; protein_version "1"; tag "Ensembl_canonical";
4	ensembl	exon	154651579	154651734	0	-	.	gene_id "ENSRNOG00000009264"; gene_version "8"; transcript_id "ENSRNOT00000091473"; transcript_version "3"; exon_number "5"; gene_name "Erc1"; gene_source "ensembl"; gene_biotype "protein_coding"; transcript_name "Erc1-202"; transcript_source "ensembl"; transcript_biotype "protein_coding"; exon_id "ENSRNOE00000087171"; exon_version "1";
4	ensembl	CDS	154651579	154651734	0	-	0	gene_id "ENSRNOG00000009264"; gene_version "8"; transcript_id "ENSRNOT00000091473"; transcript_version "3"; exon_number "5"; gene_name "Erc1"; gene_source "ensembl"; gene_biotype "protein_coding"; transcript_name "Erc1-202"; transcript_source "ensembl"; transcript_biotype "protein_coding"; protein_id "ENSRNOP00000070778"; protein_version "3";
4	ensembl	exon	154651579	154651734	0	-	.	gene_id "ENSRNOG00000009264"; gene_version "8"; transcript_id "ENSRNOT00000115061"; transcript_version "2"; exon_number "5"; gene_name "Erc1"; gene_source "ensembl"; gene_biotype "protein_coding"; transcript_name "Erc1-205"; transcript_source "ensembl"; transcript_biotype "protein_coding"; exon_id "ENSRNOE00000087171"; exon_version "1";
4	ensembl	CDS	154651579	154651734	0	-	0	gene_id "ENSRNOG00000009264"; gene_version "8"; transcript_id "ENSRNOT00000115061"; transcript_version "2"; exon_number "5"; gene_name "Erc1"; gene_source "ensembl"; gene_biotype "protein_coding"; transcript_name "Erc1-205"; transcript_source "ensembl"; transcript_biotype "protein_coding"; protein_id "ENSRNOP00000084657"; protein_version "2";
4	ensembl	exon	154651579	154651734	0	-	.	gene_id "ENSRNOG00000009264"; gene_version "8"; transcript_id "ENSRNOT00000102886"; transcript_version "2"; exon_number "5"; gene_name "Erc1"; gene_source "ensembl"; gene_biotype "protein_coding"; transcript_name "Erc1-203"; transcript_source "ensembl"; transcript_biotype "protein_coding"; exon_id "ENSRNOE00000087171"; exon_version "1";
4	ensembl	CDS	154651579	154651734	0	-	0	gene_id "ENSRNOG00000009264"; gene_version "8"; transcript_id "ENSRNOT00000102886"; transcript_version "2"; exon_number "5"; gene_name "Erc1"; gene_source "ensembl"; gene_biotype "protein_coding"; transcript_name "Erc1-203"; transcript_source "ensembl"; transcript_biotype "protein_coding"; protein_id "ENSRNOP00000092904"; protein_version "2";
4	ENSEMBL114_rn	exon	154651579	154651734	0.180590779699804	-	.	gene_id "ENSRNOG00000009264"; transcript_id "ENSRNOG00000009264_tx_9"; exon_id "4_154651579_154651734_-"; exonnum "5"; txlen "3602";
4	ensembl	exon	154656460	154656534	0	-	.	gene_id "ENSRNOG00000009264"; gene_version "8"; transcript_id "ENSRNOT00000012397"; transcript_version "6"; exon_number "4"; gene_name "Erc1"; gene_source "ensembl"; gene_biotype "protein_coding"; transcript_name "Erc1-201"; transcript_source "ensembl"; transcript_biotype "protein_coding"; exon_id "ENSRNOE00000087126"; exon_version "1";
4	ensembl	CDS	154656460	154656534	0	-	0	gene_id "ENSRNOG00000009264"; gene_version "8"; transcript_id "ENSRNOT00000012397"; transcript_version "6"; exon_number "4"; gene_name "Erc1"; gene_source "ensembl"; gene_biotype "protein_coding"; transcript_name "Erc1-201"; transcript_source "ensembl"; transcript_biotype "protein_coding"; protein_id "ENSRNOP00000012397"; protein_version "5";
4	ensembl	exon	154656460	154656534	0	-	.	gene_id "ENSRNOG00000009264"; gene_version "8"; transcript_id "ENSRNOT00000109038"; transcript_version "2"; exon_number "4"; gene_name "Erc1"; gene_source "ensembl"; gene_biotype "protein_coding"; transcript_name "Erc1-204"; transcript_source "ensembl"; transcript_biotype "protein_coding"; exon_id "ENSRNOE00000087126"; exon_version "1"; tag "Ensembl_canonical";
4	ensembl	CDS	154656460	154656534	0	-	0	gene_id "ENSRNOG00000009264"; gene_version "8"; transcript_id "ENSRNOT00000109038"; transcript_version "2"; exon_number "4"; gene_name "Erc1"; gene_source "ensembl"; gene_biotype "protein_coding"; transcript_name "Erc1-204"; transcript_source "ensembl"; transcript_biotype "protein_coding"; protein_id "ENSRNOP00000094050"; protein_version "1"; tag "Ensembl_canonical";
4	ensembl	exon	154656460	154656534	0	-	.	gene_id "ENSRNOG00000009264"; gene_version "8"; transcript_id "ENSRNOT00000091473"; transcript_version "3"; exon_number "4"; gene_name "Erc1"; gene_source "ensembl"; gene_biotype "protein_coding"; transcript_name "Erc1-202"; transcript_source "ensembl"; transcript_biotype "protein_coding"; exon_id "ENSRNOE00000087126"; exon_version "1";
4	ensembl	CDS	154656460	154656534	0	-	0	gene_id "ENSRNOG00000009264"; gene_version "8"; transcript_id "ENSRNOT00000091473"; transcript_version "3"; exon_number "4"; gene_name "Erc1"; gene_source "ensembl"; gene_biotype "protein_coding"; transcript_name "Erc1-202"; transcript_source "ensembl"; transcript_biotype "protein_coding"; protein_id "ENSRNOP00000070778"; protein_version "3";
4	ensembl	exon	154656460	154656534	0	-	.	gene_id "ENSRNOG00000009264"; gene_version "8"; transcript_id "ENSRNOT00000115061"; transcript_version "2"; exon_number "4"; gene_name "Erc1"; gene_source "ensembl"; gene_biotype "protein_coding"; transcript_name "Erc1-205"; transcript_source "ensembl"; transcript_biotype "protein_coding"; exon_id "ENSRNOE00000087126"; exon_version "1";
4	ensembl	CDS	154656460	154656534	0	-	0	gene_id "ENSRNOG00000009264"; gene_version "8"; transcript_id "ENSRNOT00000115061"; transcript_version "2"; exon_number "4"; gene_name "Erc1"; gene_source "ensembl"; gene_biotype "protein_coding"; transcript_name "Erc1-205"; transcript_source "ensembl"; transcript_biotype "protein_coding"; protein_id "ENSRNOP00000084657"; protein_version "2";
4	ensembl	exon	154656460	154656534	0	-	.	gene_id "ENSRNOG00000009264"; gene_version "8"; transcript_id "ENSRNOT00000102886"; transcript_version "2"; exon_number "4"; gene_name "Erc1"; gene_source "ensembl"; gene_biotype "protein_coding"; transcript_name "Erc1-203"; transcript_source "ensembl"; transcript_biotype "protein_coding"; exon_id "ENSRNOE00000087126"; exon_version "1";
4	ensembl	CDS	154656460	154656534	0	-	0	gene_id "ENSRNOG00000009264"; gene_version "8"; transcript_id "ENSRNOT00000102886"; transcript_version "2"; exon_number "4"; gene_name "Erc1"; gene_source "ensembl"; gene_biotype "protein_coding"; transcript_name "Erc1-203"; transcript_source "ensembl"; transcript_biotype "protein_coding"; protein_id "ENSRNOP00000092904"; protein_version "2";
4	ensembl	exon	154656460	154656534	0	-	.	gene_id "ENSRNOG00000009264"; gene_version "8"; transcript_id "ENSRNOT00000135155"; transcript_version "1"; exon_number "4"; gene_name "Erc1"; gene_source "ensembl"; gene_biotype "protein_coding"; transcript_name "Erc1-206"; transcript_source "ensembl"; transcript_biotype "protein_coding"; exon_id "ENSRNOE00000087126"; exon_version "1";
4	ensembl	CDS	154656460	154656534	0	-	0	gene_id "ENSRNOG00000009264"; gene_version "8"; transcript_id "ENSRNOT00000135155"; transcript_version "1"; exon_number "4"; gene_name "Erc1"; gene_source "ensembl"; gene_biotype "protein_coding"; transcript_name "Erc1-206"; transcript_source "ensembl"; transcript_biotype "protein_coding"; protein_id "ENSRNOP00000100714"; protein_version "1";
4	ENSEMBL114_rn	exon	154656460	154656534	0.180590779699804	-	.	gene_id "ENSRNOG00000009264"; transcript_id "ENSRNOG00000009264_tx_9"; exon_id "4_154656460_154656534_-"; exonnum "4"; txlen "3602";
4	ensembl	exon	154664584	154665000	0	-	.	gene_id "ENSRNOG00000009264"; gene_version "8"; transcript_id "ENSRNOT00000012397"; transcript_version "6"; exon_number "3"; gene_name "Erc1"; gene_source "ensembl"; gene_biotype "protein_coding"; transcript_name "Erc1-201"; transcript_source "ensembl"; transcript_biotype "protein_coding"; exon_id "ENSRNOE00000087064"; exon_version "1";
4	ensembl	CDS	154664584	154665000	0	-	0	gene_id "ENSRNOG00000009264"; gene_version "8"; transcript_id "ENSRNOT00000012397"; transcript_version "6"; exon_number "3"; gene_name "Erc1"; gene_source "ensembl"; gene_biotype "protein_coding"; transcript_name "Erc1-201"; transcript_source "ensembl"; transcript_biotype "protein_coding"; protein_id "ENSRNOP00000012397"; protein_version "5";
4	ensembl	exon	154664584	154665000	0	-	.	gene_id "ENSRNOG00000009264"; gene_version "8"; transcript_id "ENSRNOT00000109038"; transcript_version "2"; exon_number "3"; gene_name "Erc1"; gene_source "ensembl"; gene_biotype "protein_coding"; transcript_name "Erc1-204"; transcript_source "ensembl"; transcript_biotype "protein_coding"; exon_id "ENSRNOE00000087064"; exon_version "1"; tag "Ensembl_canonical";
4	ensembl	CDS	154664584	154665000	0	-	0	gene_id "ENSRNOG00000009264"; gene_version "8"; transcript_id "ENSRNOT00000109038"; transcript_version "2"; exon_number "3"; gene_name "Erc1"; gene_source "ensembl"; gene_biotype "protein_coding"; transcript_name "Erc1-204"; transcript_source "ensembl"; transcript_biotype "protein_coding"; protein_id "ENSRNOP00000094050"; protein_version "1"; tag "Ensembl_canonical";
4	ensembl	exon	154664584	154665000	0	-	.	gene_id "ENSRNOG00000009264"; gene_version "8"; transcript_id "ENSRNOT00000091473"; transcript_version "3"; exon_number "3"; gene_name "Erc1"; gene_source "ensembl"; gene_biotype "protein_coding"; transcript_name "Erc1-202"; transcript_source "ensembl"; transcript_biotype "protein_coding"; exon_id "ENSRNOE00000087064"; exon_version "1";
4	ensembl	CDS	154664584	154665000	0	-	0	gene_id "ENSRNOG00000009264"; gene_version "8"; transcript_id "ENSRNOT00000091473"; transcript_version "3"; exon_number "3"; gene_name "Erc1"; gene_source "ensembl"; gene_biotype "protein_coding"; transcript_name "Erc1-202"; transcript_source "ensembl"; transcript_biotype "protein_coding"; protein_id "ENSRNOP00000070778"; protein_version "3";
4	ensembl	exon	154664584	154665000	0	-	.	gene_id "ENSRNOG00000009264"; gene_version "8"; transcript_id "ENSRNOT00000115061"; transcript_version "2"; exon_number "3"; gene_name "Erc1"; gene_source "ensembl"; gene_biotype "protein_coding"; transcript_name "Erc1-205"; transcript_source "ensembl"; transcript_biotype "protein_coding"; exon_id "ENSRNOE00000087064"; exon_version "1";
4	ensembl	CDS	154664584	154665000	0	-	0	gene_id "ENSRNOG00000009264"; gene_version "8"; transcript_id "ENSRNOT00000115061"; transcript_version "2"; exon_number "3"; gene_name "Erc1"; gene_source "ensembl"; gene_biotype "protein_coding"; transcript_name "Erc1-205"; transcript_source "ensembl"; transcript_biotype "protein_coding"; protein_id "ENSRNOP00000084657"; protein_version "2";
4	ensembl	exon	154664584	154665000	0	-	.	gene_id "ENSRNOG00000009264"; gene_version "8"; transcript_id "ENSRNOT00000102886"; transcript_version "2"; exon_number "3"; gene_name "Erc1"; gene_source "ensembl"; gene_biotype "protein_coding"; transcript_name "Erc1-203"; transcript_source "ensembl"; transcript_biotype "protein_coding"; exon_id "ENSRNOE00000087064"; exon_version "1";
4	ensembl	CDS	154664584	154665000	0	-	0	gene_id "ENSRNOG00000009264"; gene_version "8"; transcript_id "ENSRNOT00000102886"; transcript_version "2"; exon_number "3"; gene_name "Erc1"; gene_source "ensembl"; gene_biotype "protein_coding"; transcript_name "Erc1-203"; transcript_source "ensembl"; transcript_biotype "protein_coding"; protein_id "ENSRNOP00000092904"; protein_version "2";
4	ensembl	exon	154664584	154665000	0	-	.	gene_id "ENSRNOG00000009264"; gene_version "8"; transcript_id "ENSRNOT00000135155"; transcript_version "1"; exon_number "3"; gene_name "Erc1"; gene_source "ensembl"; gene_biotype "protein_coding"; transcript_name "Erc1-206"; transcript_source "ensembl"; transcript_biotype "protein_coding"; exon_id "ENSRNOE00000087064"; exon_version "1";
4	ensembl	CDS	154664584	154665000	0	-	0	gene_id "ENSRNOG00000009264"; gene_version "8"; transcript_id "ENSRNOT00000135155"; transcript_version "1"; exon_number "3"; gene_name "Erc1"; gene_source "ensembl"; gene_biotype "protein_coding"; transcript_name "Erc1-206"; transcript_source "ensembl"; transcript_biotype "protein_coding"; protein_id "ENSRNOP00000100714"; protein_version "1";
4	ENSEMBL114_rn	exon	154664584	154665000	0.180590779699804	-	.	gene_id "ENSRNOG00000009264"; transcript_id "ENSRNOG00000009264_tx_9"; exon_id "4_154664584_154665000_-"; exonnum "3"; txlen "3602";
4	ensembl	CDS	154702613	154703281	0	-	0	gene_id "ENSRNOG00000009264"; gene_version "8"; transcript_id "ENSRNOT00000012397"; transcript_version "6"; exon_number "2"; gene_name "Erc1"; gene_source "ensembl"; gene_biotype "protein_coding"; transcript_name "Erc1-201"; transcript_source "ensembl"; transcript_biotype "protein_coding"; protein_id "ENSRNOP00000012397"; protein_version "5";
4	ensembl	CDS	154702613	154703281	0	-	0	gene_id "ENSRNOG00000009264"; gene_version "8"; transcript_id "ENSRNOT00000109038"; transcript_version "2"; exon_number "2"; gene_name "Erc1"; gene_source "ensembl"; gene_biotype "protein_coding"; transcript_name "Erc1-204"; transcript_source "ensembl"; transcript_biotype "protein_coding"; protein_id "ENSRNOP00000094050"; protein_version "1"; tag "Ensembl_canonical";
4	ensembl	CDS	154702613	154703281	0	-	0	gene_id "ENSRNOG00000009264"; gene_version "8"; transcript_id "ENSRNOT00000091473"; transcript_version "3"; exon_number "2"; gene_name "Erc1"; gene_source "ensembl"; gene_biotype "protein_coding"; transcript_name "Erc1-202"; transcript_source "ensembl"; transcript_biotype "protein_coding"; protein_id "ENSRNOP00000070778"; protein_version "3";
4	ensembl	CDS	154702613	154703281	0	-	0	gene_id "ENSRNOG00000009264"; gene_version "8"; transcript_id "ENSRNOT00000115061"; transcript_version "2"; exon_number "2"; gene_name "Erc1"; gene_source "ensembl"; gene_biotype "protein_coding"; transcript_name "Erc1-205"; transcript_source "ensembl"; transcript_biotype "protein_coding"; protein_id "ENSRNOP00000084657"; protein_version "2";
4	ensembl	CDS	154702613	154703281	0	-	0	gene_id "ENSRNOG00000009264"; gene_version "8"; transcript_id "ENSRNOT00000102886"; transcript_version "2"; exon_number "2"; gene_name "Erc1"; gene_source "ensembl"; gene_biotype "protein_coding"; transcript_name "Erc1-203"; transcript_source "ensembl"; transcript_biotype "protein_coding"; protein_id "ENSRNOP00000092904"; protein_version "2";
4	ensembl	CDS	154702613	154703281	0	-	0	gene_id "ENSRNOG00000009264"; gene_version "8"; transcript_id "ENSRNOT00000135155"; transcript_version "1"; exon_number "2"; gene_name "Erc1"; gene_source "ensembl"; gene_biotype "protein_coding"; transcript_name "Erc1-206"; transcript_source "ensembl"; transcript_biotype "protein_coding"; protein_id "ENSRNOP00000100714"; protein_version "1";
4	ensembl	exon	154702613	154703435	0	-	.	gene_id "ENSRNOG00000009264"; gene_version "8"; transcript_id "ENSRNOT00000012397"; transcript_version "6"; exon_number "2"; gene_name "Erc1"; gene_source "ensembl"; gene_biotype "protein_coding"; transcript_name "Erc1-201"; transcript_source "ensembl"; transcript_biotype "protein_coding"; exon_id "ENSRNOE00000317619"; exon_version "1";
4	ensembl	exon	154702613	154703435	0	-	.	gene_id "ENSRNOG00000009264"; gene_version "8"; transcript_id "ENSRNOT00000109038"; transcript_version "2"; exon_number "2"; gene_name "Erc1"; gene_source "ensembl"; gene_biotype "protein_coding"; transcript_name "Erc1-204"; transcript_source "ensembl"; transcript_biotype "protein_coding"; exon_id "ENSRNOE00000317619"; exon_version "1"; tag "Ensembl_canonical";
4	ensembl	exon	154702613	154703435	0	-	.	gene_id "ENSRNOG00000009264"; gene_version "8"; transcript_id "ENSRNOT00000091473"; transcript_version "3"; exon_number "2"; gene_name "Erc1"; gene_source "ensembl"; gene_biotype "protein_coding"; transcript_name "Erc1-202"; transcript_source "ensembl"; transcript_biotype "protein_coding"; exon_id "ENSRNOE00000317619"; exon_version "1";
4	ensembl	exon	154702613	154703435	0	-	.	gene_id "ENSRNOG00000009264"; gene_version "8"; transcript_id "ENSRNOT00000115061"; transcript_version "2"; exon_number "2"; gene_name "Erc1"; gene_source "ensembl"; gene_biotype "protein_coding"; transcript_name "Erc1-205"; transcript_source "ensembl"; transcript_biotype "protein_coding"; exon_id "ENSRNOE00000317619"; exon_version "1";
4	ensembl	exon	154702613	154703435	0	-	.	gene_id "ENSRNOG00000009264"; gene_version "8"; transcript_id "ENSRNOT00000102886"; transcript_version "2"; exon_number "2"; gene_name "Erc1"; gene_source "ensembl"; gene_biotype "protein_coding"; transcript_name "Erc1-203"; transcript_source "ensembl"; transcript_biotype "protein_coding"; exon_id "ENSRNOE00000317619"; exon_version "1";
4	ensembl	exon	154702613	154703435	0	-	.	gene_id "ENSRNOG00000009264"; gene_version "8"; transcript_id "ENSRNOT00000135155"; transcript_version "1"; exon_number "2"; gene_name "Erc1"; gene_source "ensembl"; gene_biotype "protein_coding"; transcript_name "Erc1-206"; transcript_source "ensembl"; transcript_biotype "protein_coding"; exon_id "ENSRNOE00000317619"; exon_version "1";
4	ENSEMBL114_rn	exon	154702613	154703435	0.180590779699804	-	.	gene_id "ENSRNOG00000009264"; transcript_id "ENSRNOG00000009264_tx_9"; exon_id "4_154702613_154703435_-"; exonnum "2"; txlen "3602";
4	ensembl	start_codon	154703279	154703281	0	-	0	gene_id "ENSRNOG00000009264"; gene_version "8"; transcript_id "ENSRNOT00000012397"; transcript_version "6"; exon_number "2"; gene_name "Erc1"; gene_source "ensembl"; gene_biotype "protein_coding"; transcript_name "Erc1-201"; transcript_source "ensembl"; transcript_biotype "protein_coding";
4	ensembl	start_codon	154703279	154703281	0	-	0	gene_id "ENSRNOG00000009264"; gene_version "8"; transcript_id "ENSRNOT00000109038"; transcript_version "2"; exon_number "2"; gene_name "Erc1"; gene_source "ensembl"; gene_biotype "protein_coding"; transcript_name "Erc1-204"; transcript_source "ensembl"; transcript_biotype "protein_coding"; tag "Ensembl_canonical";
4	ensembl	start_codon	154703279	154703281	0	-	0	gene_id "ENSRNOG00000009264"; gene_version "8"; transcript_id "ENSRNOT00000091473"; transcript_version "3"; exon_number "2"; gene_name "Erc1"; gene_source "ensembl"; gene_biotype "protein_coding"; transcript_name "Erc1-202"; transcript_source "ensembl"; transcript_biotype "protein_coding";
4	ensembl	start_codon	154703279	154703281	0	-	0	gene_id "ENSRNOG00000009264"; gene_version "8"; transcript_id "ENSRNOT00000115061"; transcript_version "2"; exon_number "2"; gene_name "Erc1"; gene_source "ensembl"; gene_biotype "protein_coding"; transcript_name "Erc1-205"; transcript_source "ensembl"; transcript_biotype "protein_coding";
4	ensembl	start_codon	154703279	154703281	0	-	0	gene_id "ENSRNOG00000009264"; gene_version "8"; transcript_id "ENSRNOT00000102886"; transcript_version "2"; exon_number "2"; gene_name "Erc1"; gene_source "ensembl"; gene_biotype "protein_coding"; transcript_name "Erc1-203"; transcript_source "ensembl"; transcript_biotype "protein_coding";
4	ensembl	start_codon	154703279	154703281	0	-	0	gene_id "ENSRNOG00000009264"; gene_version "8"; transcript_id "ENSRNOT00000135155"; transcript_version "1"; exon_number "2"; gene_name "Erc1"; gene_source "ensembl"; gene_biotype "protein_coding"; transcript_name "Erc1-206"; transcript_source "ensembl"; transcript_biotype "protein_coding";
4	ensembl	five_prime_utr	154703282	154703435	0	-	.	gene_id "ENSRNOG00000009264"; gene_version "8"; transcript_id "ENSRNOT00000012397"; transcript_version "6"; gene_name "Erc1"; gene_source "ensembl"; gene_biotype "protein_coding"; transcript_name "Erc1-201"; transcript_source "ensembl"; transcript_biotype "protein_coding";
4	ensembl	five_prime_utr	154703282	154703435	0	-	.	gene_id "ENSRNOG00000009264"; gene_version "8"; transcript_id "ENSRNOT00000109038"; transcript_version "2"; gene_name "Erc1"; gene_source "ensembl"; gene_biotype "protein_coding"; transcript_name "Erc1-204"; transcript_source "ensembl"; transcript_biotype "protein_coding"; tag "Ensembl_canonical";
4	ensembl	five_prime_utr	154703282	154703435	0	-	.	gene_id "ENSRNOG00000009264"; gene_version "8"; transcript_id "ENSRNOT00000091473"; transcript_version "3"; gene_name "Erc1"; gene_source "ensembl"; gene_biotype "protein_coding"; transcript_name "Erc1-202"; transcript_source "ensembl"; transcript_biotype "protein_coding";
4	ensembl	five_prime_utr	154703282	154703435	0	-	.	gene_id "ENSRNOG00000009264"; gene_version "8"; transcript_id "ENSRNOT00000115061"; transcript_version "2"; gene_name "Erc1"; gene_source "ensembl"; gene_biotype "protein_coding"; transcript_name "Erc1-205"; transcript_source "ensembl"; transcript_biotype "protein_coding";
4	ensembl	five_prime_utr	154703282	154703435	0	-	.	gene_id "ENSRNOG00000009264"; gene_version "8"; transcript_id "ENSRNOT00000102886"; transcript_version "2"; gene_name "Erc1"; gene_source "ensembl"; gene_biotype "protein_coding"; transcript_name "Erc1-203"; transcript_source "ensembl"; transcript_biotype "protein_coding";
4	ensembl	five_prime_utr	154703282	154703435	0	-	.	gene_id "ENSRNOG00000009264"; gene_version "8"; transcript_id "ENSRNOT00000135155"; transcript_version "1"; gene_name "Erc1"; gene_source "ensembl"; gene_biotype "protein_coding"; transcript_name "Erc1-206"; transcript_source "ensembl"; transcript_biotype "protein_coding";
4	sraer114_ss	exon	154704786	154704847	0.180590779699804	-	.	gene_id "ENSRNOG00000009264"; transcript_id "ENSRNOG00000009264_tx_9"; exon_id "4_154704786_154704847_-"; exonnum "1"; txlen "3602";
4	ensembl	exon	154727712	154727796	0	-	.	gene_id "ENSRNOG00000009264"; gene_version "8"; transcript_id "ENSRNOT00000012397"; transcript_version "6"; exon_number "1"; gene_name "Erc1"; gene_source "ensembl"; gene_biotype "protein_coding"; transcript_name "Erc1-201"; transcript_source "ensembl"; transcript_biotype "protein_coding"; exon_id "ENSRNOE00000332449"; exon_version "1";
4	ensembl	five_prime_utr	154727712	154727796	0	-	.	gene_id "ENSRNOG00000009264"; gene_version "8"; transcript_id "ENSRNOT00000012397"; transcript_version "6"; gene_name "Erc1"; gene_source "ensembl"; gene_biotype "protein_coding"; transcript_name "Erc1-201"; transcript_source "ensembl"; transcript_biotype "protein_coding";
4	ensembl	exon	154727712	154727987	0	-	.	gene_id "ENSRNOG00000009264"; gene_version "8"; transcript_id "ENSRNOT00000109038"; transcript_version "2"; exon_number "1"; gene_name "Erc1"; gene_source "ensembl"; gene_biotype "protein_coding"; transcript_name "Erc1-204"; transcript_source "ensembl"; transcript_biotype "protein_coding"; exon_id "ENSRNOE00000568103"; exon_version "3"; tag "Ensembl_canonical";
4	ensembl	five_prime_utr	154727712	154727987	0	-	.	gene_id "ENSRNOG00000009264"; gene_version "8"; transcript_id "ENSRNOT00000109038"; transcript_version "2"; gene_name "Erc1"; gene_source "ensembl"; gene_biotype "protein_coding"; transcript_name "Erc1-204"; transcript_source "ensembl"; transcript_biotype "protein_coding"; tag "Ensembl_canonical";
4	ensembl	exon	154727712	154727987	0	-	.	gene_id "ENSRNOG00000009264"; gene_version "8"; transcript_id "ENSRNOT00000091473"; transcript_version "3"; exon_number "1"; gene_name "Erc1"; gene_source "ensembl"; gene_biotype "protein_coding"; transcript_name "Erc1-202"; transcript_source "ensembl"; transcript_biotype "protein_coding"; exon_id "ENSRNOE00000568103"; exon_version "3";
4	ensembl	five_prime_utr	154727712	154727987	0	-	.	gene_id "ENSRNOG00000009264"; gene_version "8"; transcript_id "ENSRNOT00000091473"; transcript_version "3"; gene_name "Erc1"; gene_source "ensembl"; gene_biotype "protein_coding"; transcript_name "Erc1-202"; transcript_source "ensembl"; transcript_biotype "protein_coding";
4	ensembl	exon	154727712	154727987	0	-	.	gene_id "ENSRNOG00000009264"; gene_version "8"; transcript_id "ENSRNOT00000115061"; transcript_version "2"; exon_number "1"; gene_name "Erc1"; gene_source "ensembl"; gene_biotype "protein_coding"; transcript_name "Erc1-205"; transcript_source "ensembl"; transcript_biotype "protein_coding"; exon_id "ENSRNOE00000568103"; exon_version "3";
4	ensembl	five_prime_utr	154727712	154727987	0	-	.	gene_id "ENSRNOG00000009264"; gene_version "8"; transcript_id "ENSRNOT00000115061"; transcript_version "2"; gene_name "Erc1"; gene_source "ensembl"; gene_biotype "protein_coding"; transcript_name "Erc1-205"; transcript_source "ensembl"; transcript_biotype "protein_coding";
4	ensembl	exon	154727712	154727987	0	-	.	gene_id "ENSRNOG00000009264"; gene_version "8"; transcript_id "ENSRNOT00000102886"; transcript_version "2"; exon_number "1"; gene_name "Erc1"; gene_source "ensembl"; gene_biotype "protein_coding"; transcript_name "Erc1-203"; transcript_source "ensembl"; transcript_biotype "protein_coding"; exon_id "ENSRNOE00000568103"; exon_version "3";
4	ensembl	five_prime_utr	154727712	154727987	0	-	.	gene_id "ENSRNOG00000009264"; gene_version "8"; transcript_id "ENSRNOT00000102886"; transcript_version "2"; gene_name "Erc1"; gene_source "ensembl"; gene_biotype "protein_coding"; transcript_name "Erc1-203"; transcript_source "ensembl"; transcript_biotype "protein_coding";
4	ensembl	exon	154727712	154727987	0	-	.	gene_id "ENSRNOG00000009264"; gene_version "8"; transcript_id "ENSRNOT00000135155"; transcript_version "1"; exon_number "1"; gene_name "Erc1"; gene_source "ensembl"; gene_biotype "protein_coding"; transcript_name "Erc1-206"; transcript_source "ensembl"; transcript_biotype "protein_coding"; exon_id "ENSRNOE00000568103"; exon_version "3";
4	ensembl	five_prime_utr	154727712	154727987	0	-	.	gene_id "ENSRNOG00000009264"; gene_version "8"; transcript_id "ENSRNOT00000135155"; transcript_version "1"; gene_name "Erc1"; gene_source "ensembl"; gene_biotype "protein_coding"; transcript_name "Erc1-206"; transcript_source "ensembl"; transcript_biotype "protein_coding";
4	ensembl	exon	154728665	154732897	0	-	.	gene_id "ENSRNOG00000080151"; gene_version "1"; transcript_id "ENSRNOT00000127267"; transcript_version "1"; exon_number "2"; gene_source "ensembl"; gene_biotype "lncRNA"; transcript_source "ensembl"; transcript_biotype "lncRNA"; exon_id "ENSRNOE00000749579"; exon_version "1"; tag "Ensembl_canonical";
4	ensembl	gene	154728665	154736417	0	-	.	gene_id "ENSRNOG00000080151"; gene_version "1"; gene_source "ensembl"; gene_biotype "lncRNA";
4	ensembl	transcript	154728665	154736417	0	-	.	gene_id "ENSRNOG00000080151"; gene_version "1"; transcript_id "ENSRNOT00000127267"; transcript_version "1"; gene_source "ensembl"; gene_biotype "lncRNA"; transcript_source "ensembl"; transcript_biotype "lncRNA"; tag "Ensembl_canonical";
4	ensembl	exon	154732947	154736417	0	-	.	gene_id "ENSRNOG00000080151"; gene_version "1"; transcript_id "ENSRNOT00000127267"; transcript_version "1"; exon_number "1"; gene_source "ensembl"; gene_biotype "lncRNA"; transcript_source "ensembl"; transcript_biotype "lncRNA"; exon_id "ENSRNOE00000743101"; exon_version "1"; tag "Ensembl_canonical";
4	ensembl	three_prime_utr	154800590	154803016	0	-	.	gene_id "ENSRNOG00000009956"; gene_version "10"; transcript_id "ENSRNOT00000113392"; transcript_version "2"; gene_name "Wnk1"; gene_source "ensembl"; gene_biotype "protein_coding"; transcript_name "Wnk1-207"; transcript_source "ensembl"; transcript_biotype "protein_coding"; tag "Ensembl_canonical";
4	ensembl	three_prime_utr	154800590	154803016	0	-	.	gene_id "ENSRNOG00000009956"; gene_version "10"; transcript_id "ENSRNOT00000013355"; transcript_version "8"; gene_name "Wnk1"; gene_source "ensembl"; gene_biotype "protein_coding"; transcript_name "Wnk1-201"; transcript_source "ensembl"; transcript_biotype "protein_coding";
4	ensembl	three_prime_utr	154800590	154803016	0	-	.	gene_id "ENSRNOG00000009956"; gene_version "10"; transcript_id "ENSRNOT00000013621"; transcript_version "8"; gene_name "Wnk1"; gene_source "ensembl"; gene_biotype "protein_coding"; transcript_name "Wnk1-202"; transcript_source "ensembl"; transcript_biotype "protein_coding";
4	ensembl	three_prime_utr	154800590	154803016	0	-	.	gene_id "ENSRNOG00000009956"; gene_version "10"; transcript_id "ENSRNOT00000079513"; transcript_version "3"; gene_name "Wnk1"; gene_source "ensembl"; gene_biotype "protein_coding"; transcript_name "Wnk1-203"; transcript_source "ensembl"; transcript_biotype "protein_coding";
4	ensembl	three_prime_utr	154800590	154803016	0	-	.	gene_id "ENSRNOG00000009956"; gene_version "10"; transcript_id "ENSRNOT00000120316"; transcript_version "2"; gene_name "Wnk1"; gene_source "ensembl"; gene_biotype "protein_coding"; transcript_name "Wnk1-208"; transcript_source "ensembl"; transcript_biotype "protein_coding";
4	ensembl	three_prime_utr	154800590	154803016	0	-	.	gene_id "ENSRNOG00000009956"; gene_version "10"; transcript_id "ENSRNOT00000111379"; transcript_version "2"; gene_name "Wnk1"; gene_source "ensembl"; gene_biotype "protein_coding"; transcript_name "Wnk1-206"; transcript_source "ensembl"; transcript_biotype "protein_coding";
4	ensembl	three_prime_utr	154800590	154803016	0	-	.	gene_id "ENSRNOG00000009956"; gene_version "10"; transcript_id "ENSRNOT00000109428"; transcript_version "2"; gene_name "Wnk1"; gene_source "ensembl"; gene_biotype "protein_coding"; transcript_name "Wnk1-205"; transcript_source "ensembl"; transcript_biotype "protein_coding";
4	ensembl	three_prime_utr	154800590	154803016	0	-	.	gene_id "ENSRNOG00000009956"; gene_version "10"; transcript_id "ENSRNOT00000080788"; transcript_version "3"; gene_name "Wnk1"; gene_source "ensembl"; gene_biotype "protein_coding"; transcript_name "Wnk1-204"; transcript_source "ensembl"; transcript_biotype "protein_coding";
4	ensembl	exon	154800590	154803334	0	-	.	gene_id "ENSRNOG00000009956"; gene_version "10"; transcript_id "ENSRNOT00000113392"; transcript_version "2"; exon_number "29"; gene_name "Wnk1"; gene_source "ensembl"; gene_biotype "protein_coding"; transcript_name "Wnk1-207"; transcript_source "ensembl"; transcript_biotype "protein_coding"; exon_id "ENSRNOE00000291375"; exon_version "2"; tag "Ensembl_canonical";
4	ensembl	exon	154800590	154803334	0	-	.	gene_id "ENSRNOG00000009956"; gene_version "10"; transcript_id "ENSRNOT00000013355"; transcript_version "8"; exon_number "28"; gene_name "Wnk1"; gene_source "ensembl"; gene_biotype "protein_coding"; transcript_name "Wnk1-201"; transcript_source "ensembl"; transcript_biotype "protein_coding"; exon_id "ENSRNOE00000291375"; exon_version "2";
4	ensembl	exon	154800590	154803334	0	-	.	gene_id "ENSRNOG00000009956"; gene_version "10"; transcript_id "ENSRNOT00000013621"; transcript_version "8"; exon_number "28"; gene_name "Wnk1"; gene_source "ensembl"; gene_biotype "protein_coding"; transcript_name "Wnk1-202"; transcript_source "ensembl"; transcript_biotype "protein_coding"; exon_id "ENSRNOE00000291375"; exon_version "2";
4	ensembl	exon	154800590	154803334	0	-	.	gene_id "ENSRNOG00000009956"; gene_version "10"; transcript_id "ENSRNOT00000079513"; transcript_version "3"; exon_number "28"; gene_name "Wnk1"; gene_source "ensembl"; gene_biotype "protein_coding"; transcript_name "Wnk1-203"; transcript_source "ensembl"; transcript_biotype "protein_coding"; exon_id "ENSRNOE00000291375"; exon_version "2";
4	ensembl	exon	154800590	154803334	0	-	.	gene_id "ENSRNOG00000009956"; gene_version "10"; transcript_id "ENSRNOT00000120316"; transcript_version "2"; exon_number "31"; gene_name "Wnk1"; gene_source "ensembl"; gene_biotype "protein_coding"; transcript_name "Wnk1-208"; transcript_source "ensembl"; transcript_biotype "protein_coding"; exon_id "ENSRNOE00000291375"; exon_version "2";
4	ensembl	exon	154800590	154803334	0	-	.	gene_id "ENSRNOG00000009956"; gene_version "10"; transcript_id "ENSRNOT00000111379"; transcript_version "2"; exon_number "27"; gene_name "Wnk1"; gene_source "ensembl"; gene_biotype "protein_coding"; transcript_name "Wnk1-206"; transcript_source "ensembl"; transcript_biotype "protein_coding"; exon_id "ENSRNOE00000291375"; exon_version "2";
4	ensembl	exon	154800590	154803334	0	-	.	gene_id "ENSRNOG00000009956"; gene_version "10"; transcript_id "ENSRNOT00000109428"; transcript_version "2"; exon_number "27"; gene_name "Wnk1"; gene_source "ensembl"; gene_biotype "protein_coding"; transcript_name "Wnk1-205"; transcript_source "ensembl"; transcript_biotype "protein_coding"; exon_id "ENSRNOE00000291375"; exon_version "2";
4	ensembl	exon	154800590	154803334	0	-	.	gene_id "ENSRNOG00000009956"; gene_version "10"; transcript_id "ENSRNOT00000080788"; transcript_version "3"; exon_number "27"; gene_name "Wnk1"; gene_source "ensembl"; gene_biotype "protein_coding"; transcript_name "Wnk1-204"; transcript_source "ensembl"; transcript_biotype "protein_coding"; exon_id "ENSRNOE00000291375"; exon_version "2";
4	ENSEMBL114_rn	exon	154800590	154803334	65.7139480766021	-	.	gene_id "ENSRNOG00000009956"; transcript_id "ENSRNOG00000009956_tx_10"; exon_id "4_154800590_154803334_-"; exonnum "30"; txlen "9834";
4	ENSEMBL114_rn	exon	154800590	154803334	46.1910096952297	-	.	gene_id "ENSRNOG00000009956"; transcript_id "ENSRNOG00000009956_tx_12"; exon_id "4_154800590_154803334_-"; exonnum "23"; txlen "7843";
4	ENSEMBL114_rn	exon	154800590	154803334	29.8101791025583	-	.	gene_id "ENSRNOG00000009956"; transcript_id "ENSRNOG00000009956_tx_17"; exon_id "4_154800590_154803334_-"; exonnum "27"; txlen "9003";
4	ENSEMBL114_rn	exon	154800590	154803334	28.6965771484333	-	.	gene_id "ENSRNOG00000009956"; transcript_id "ENSRNOG00000009956_tx_19"; exon_id "4_154800590_154803334_-"; exonnum "29"; txlen "10326";
4	ENSEMBL114_rn	exon	154800590	154803334	25.0377873454521	-	.	gene_id "ENSRNOG00000009956"; transcript_id "ENSRNOG00000009956_tx_22"; exon_id "4_154800590_154803334_-"; exonnum "29"; txlen "9750";
4	ENSEMBL114_rn	exon	154800590	154803334	23.4833901707676	-	.	gene_id "ENSRNOG00000009956"; transcript_id "ENSRNOG00000009956_tx_26"; exon_id "4_154800590_154803334_-"; exonnum "31"; txlen "11073";
4	ENSEMBL114_rn	exon	154800590	154803334	23.2880642819597	-	.	gene_id "ENSRNOG00000009956"; transcript_id "ENSRNOG00000009956_tx_27"; exon_id "4_154800590_154803334_-"; exonnum "29"; txlen "9114";
4	ENSEMBL114_rn	exon	154800590	154803334	20.1103451605552	-	.	gene_id "ENSRNOG00000009956"; transcript_id "ENSRNOG00000009956_tx_30"; exon_id "4_154800590_154803334_-"; exonnum "30"; txlen "10353";
4	ENSEMBL114_rn	exon	154800590	154803334	19.8231852452045	-	.	gene_id "ENSRNOG00000009956"; transcript_id "ENSRNOG00000009956_tx_32"; exon_id "4_154800590_154803334_-"; exonnum "22"; txlen "7759";
4	ENSEMBL114_rn	exon	154800590	154803334	18.3279002014047	-	.	gene_id "ENSRNOG00000009956"; transcript_id "ENSRNOG00000009956_tx_34"; exon_id "4_154800590_154803334_-"; exonnum "31"; txlen "9861";
4	ENSEMBL114_rn	exon	154800590	154803334	15.8700086827157	-	.	gene_id "ENSRNOG00000009956"; transcript_id "ENSRNOG00000009956_tx_38"; exon_id "4_154800590_154803334_-"; exonnum "32"; txlen "11100";
4	ENSEMBL114_rn	exon	154800590	154803334	15.2183873297179	-	.	gene_id "ENSRNOG00000009956"; transcript_id "ENSRNOG00000009956_tx_40"; exon_id "4_154800590_154803334_-"; exonnum "24"; txlen "8128";
4	ENSEMBL114_rn	exon	154800590	154803334	14.3677017359899	-	.	gene_id "ENSRNOG00000009956"; transcript_id "ENSRNOG00000009956_tx_42"; exon_id "4_154800590_154803334_-"; exonnum "23"; txlen "8044";
4	ENSEMBL114_rn	exon	154800590	154803334	13.7443447170669	-	.	gene_id "ENSRNOG00000009956"; transcript_id "ENSRNOG00000009956_tx_44"; exon_id "4_154800590_154803334_-"; exonnum "28"; txlen "9030";
4	ENSEMBL114_rn	exon	154800590	154803334	12.3249056843663	-	.	gene_id "ENSRNOG00000009956"; transcript_id "ENSRNOG00000009956_tx_47"; exon_id "4_154800590_154803334_-"; exonnum "28"; txlen "10242";
4	ENSEMBL114_rn	exon	154800590	154803334	11.4313436704377	-	.	gene_id "ENSRNOG00000009956"; transcript_id "ENSRNOG00000009956_tx_49"; exon_id "4_154800590_154803334_-"; exonnum "29"; txlen "9372";
4	ENSEMBL114_rn	exon	154800590	154803334	9.8168038933963	-	.	gene_id "ENSRNOG00000009956"; transcript_id "ENSRNOG00000009956_tx_55"; exon_id "4_154800590_154803334_-"; exonnum "29"; txlen "10269";
4	ENSEMBL114_rn	exon	154800590	154803334	9.35227110662311	-	.	gene_id "ENSRNOG00000009956"; transcript_id "ENSRNOG00000009956_tx_58"; exon_id "4_154800590_154803334_-"; exonnum "30"; txlen "9777";
4	ENSEMBL114_rn	exon	154800590	154803334	9.06333277822371	-	.	gene_id "ENSRNOG00000009956"; transcript_id "ENSRNOG00000009956_tx_59"; exon_id "4_154800590_154803334_-"; exonnum "25"; txlen "8590";
4	ENSEMBL114_rn	exon	154800590	154803334	8.6136437606638	-	.	gene_id "ENSRNOG00000009956"; transcript_id "ENSRNOG00000009956_tx_61"; exon_id "4_154800590_154803334_-"; exonnum "24"; txlen "8506";
4	ENSEMBL114_rn	exon	154800590	154803334	0.457024814162285	-	.	gene_id "ENSRNOG00000009956"; transcript_id "ENSRNOG00000009956_tx_65"; exon_id "4_154800590_154803334_-"; exonnum "33"; txlen "11358";
4	ENSEMBL114_rn	exon	154800590	154803334	75.7492945734987	-	.	gene_id "ENSRNOG00000009956"; transcript_id "ENSRNOG00000009956_tx_9"; exon_id "4_154800590_154803334_-"; exonnum "28"; txlen "9087";
4	ensembl	gene	154800590	154926147	0	-	.	gene_id "ENSRNOG00000009956"; gene_version "10"; gene_name "Wnk1"; gene_source "ensembl"; gene_biotype "protein_coding";
4	ensembl	transcript	154800590	154926147	0	-	.	gene_id "ENSRNOG00000009956"; gene_version "10"; transcript_id "ENSRNOT00000113392"; transcript_version "2"; gene_name "Wnk1"; gene_source "ensembl"; gene_biotype "protein_coding"; transcript_name "Wnk1-207"; transcript_source "ensembl"; transcript_biotype "protein_coding"; tag "Ensembl_canonical";
4	ensembl	transcript	154800590	154926147	0	-	.	gene_id "ENSRNOG00000009956"; gene_version "10"; transcript_id "ENSRNOT00000013355"; transcript_version "8"; gene_name "Wnk1"; gene_source "ensembl"; gene_biotype "protein_coding"; transcript_name "Wnk1-201"; transcript_source "ensembl"; transcript_biotype "protein_coding";
4	ensembl	transcript	154800590	154926147	0	-	.	gene_id "ENSRNOG00000009956"; gene_version "10"; transcript_id "ENSRNOT00000013621"; transcript_version "8"; gene_name "Wnk1"; gene_source "ensembl"; gene_biotype "protein_coding"; transcript_name "Wnk1-202"; transcript_source "ensembl"; transcript_biotype "protein_coding";
4	ensembl	transcript	154800590	154926147	0	-	.	gene_id "ENSRNOG00000009956"; gene_version "10"; transcript_id "ENSRNOT00000079513"; transcript_version "3"; gene_name "Wnk1"; gene_source "ensembl"; gene_biotype "protein_coding"; transcript_name "Wnk1-203"; transcript_source "ensembl"; transcript_biotype "protein_coding";
4	ensembl	transcript	154800590	154926147	0	-	.	gene_id "ENSRNOG00000009956"; gene_version "10"; transcript_id "ENSRNOT00000120316"; transcript_version "2"; gene_name "Wnk1"; gene_source "ensembl"; gene_biotype "protein_coding"; transcript_name "Wnk1-208"; transcript_source "ensembl"; transcript_biotype "protein_coding";
4	ensembl	transcript	154800590	154926147	0	-	.	gene_id "ENSRNOG00000009956"; gene_version "10"; transcript_id "ENSRNOT00000111379"; transcript_version "2"; gene_name "Wnk1"; gene_source "ensembl"; gene_biotype "protein_coding"; transcript_name "Wnk1-206"; transcript_source "ensembl"; transcript_biotype "protein_coding";
4	ensembl	transcript	154800590	154926147	0	-	.	gene_id "ENSRNOG00000009956"; gene_version "10"; transcript_id "ENSRNOT00000109428"; transcript_version "2"; gene_name "Wnk1"; gene_source "ensembl"; gene_biotype "protein_coding"; transcript_name "Wnk1-205"; transcript_source "ensembl"; transcript_biotype "protein_coding";
4	ensembl	transcript	154800590	154926147	0	-	.	gene_id "ENSRNOG00000009956"; gene_version "10"; transcript_id "ENSRNOT00000080788"; transcript_version "3"; gene_name "Wnk1"; gene_source "ensembl"; gene_biotype "protein_coding"; transcript_name "Wnk1-204"; transcript_source "ensembl"; transcript_biotype "protein_coding";
4	ensembl	stop_codon	154803017	154803019	0	-	0	gene_id "ENSRNOG00000009956"; gene_version "10"; transcript_id "ENSRNOT00000113392"; transcript_version "2"; exon_number "29"; gene_name "Wnk1"; gene_source "ensembl"; gene_biotype "protein_coding"; transcript_name "Wnk1-207"; transcript_source "ensembl"; transcript_biotype "protein_coding"; tag "Ensembl_canonical";
4	ensembl	stop_codon	154803017	154803019	0	-	0	gene_id "ENSRNOG00000009956"; gene_version "10"; transcript_id "ENSRNOT00000013355"; transcript_version "8"; exon_number "28"; gene_name "Wnk1"; gene_source "ensembl"; gene_biotype "protein_coding"; transcript_name "Wnk1-201"; transcript_source "ensembl"; transcript_biotype "protein_coding";
4	ensembl	stop_codon	154803017	154803019	0	-	0	gene_id "ENSRNOG00000009956"; gene_version "10"; transcript_id "ENSRNOT00000013621"; transcript_version "8"; exon_number "28"; gene_name "Wnk1"; gene_source "ensembl"; gene_biotype "protein_coding"; transcript_name "Wnk1-202"; transcript_source "ensembl"; transcript_biotype "protein_coding";
4	ensembl	stop_codon	154803017	154803019	0	-	0	gene_id "ENSRNOG00000009956"; gene_version "10"; transcript_id "ENSRNOT00000079513"; transcript_version "3"; exon_number "28"; gene_name "Wnk1"; gene_source "ensembl"; gene_biotype "protein_coding"; transcript_name "Wnk1-203"; transcript_source "ensembl"; transcript_biotype "protein_coding";
4	ensembl	stop_codon	154803017	154803019	0	-	0	gene_id "ENSRNOG00000009956"; gene_version "10"; transcript_id "ENSRNOT00000120316"; transcript_version "2"; exon_number "31"; gene_name "Wnk1"; gene_source "ensembl"; gene_biotype "protein_coding"; transcript_name "Wnk1-208"; transcript_source "ensembl"; transcript_biotype "protein_coding";
4	ensembl	stop_codon	154803017	154803019	0	-	0	gene_id "ENSRNOG00000009956"; gene_version "10"; transcript_id "ENSRNOT00000111379"; transcript_version "2"; exon_number "27"; gene_name "Wnk1"; gene_source "ensembl"; gene_biotype "protein_coding"; transcript_name "Wnk1-206"; transcript_source "ensembl"; transcript_biotype "protein_coding";
4	ensembl	stop_codon	154803017	154803019	0	-	0	gene_id "ENSRNOG00000009956"; gene_version "10"; transcript_id "ENSRNOT00000109428"; transcript_version "2"; exon_number "27"; gene_name "Wnk1"; gene_source "ensembl"; gene_biotype "protein_coding"; transcript_name "Wnk1-205"; transcript_source "ensembl"; transcript_biotype "protein_coding";
4	ensembl	stop_codon	154803017	154803019	0	-	0	gene_id "ENSRNOG00000009956"; gene_version "10"; transcript_id "ENSRNOT00000080788"; transcript_version "3"; exon_number "27"; gene_name "Wnk1"; gene_source "ensembl"; gene_biotype "protein_coding"; transcript_name "Wnk1-204"; transcript_source "ensembl"; transcript_biotype "protein_coding";
4	ensembl	CDS	154803020	154803334	0	-	0	gene_id "ENSRNOG00000009956"; gene_version "10"; transcript_id "ENSRNOT00000113392"; transcript_version "2"; exon_number "29"; gene_name "Wnk1"; gene_source "ensembl"; gene_biotype "protein_coding"; transcript_name "Wnk1-207"; transcript_source "ensembl"; transcript_biotype "protein_coding"; protein_id "ENSRNOP00000077765"; protein_version "2"; tag "Ensembl_canonical";
4	ensembl	CDS	154803020	154803334	0	-	0	gene_id "ENSRNOG00000009956"; gene_version "10"; transcript_id "ENSRNOT00000013355"; transcript_version "8"; exon_number "28"; gene_name "Wnk1"; gene_source "ensembl"; gene_biotype "protein_coding"; transcript_name "Wnk1-201"; transcript_source "ensembl"; transcript_biotype "protein_coding"; protein_id "ENSRNOP00000013355"; protein_version "5";
4	ensembl	CDS	154803020	154803334	0	-	0	gene_id "ENSRNOG00000009956"; gene_version "10"; transcript_id "ENSRNOT00000013621"; transcript_version "8"; exon_number "28"; gene_name "Wnk1"; gene_source "ensembl"; gene_biotype "protein_coding"; transcript_name "Wnk1-202"; transcript_source "ensembl"; transcript_biotype "protein_coding"; protein_id "ENSRNOP00000013622"; protein_version "5";
4	ensembl	CDS	154803020	154803334	0	-	0	gene_id "ENSRNOG00000009956"; gene_version "10"; transcript_id "ENSRNOT00000079513"; transcript_version "3"; exon_number "28"; gene_name "Wnk1"; gene_source "ensembl"; gene_biotype "protein_coding"; transcript_name "Wnk1-203"; transcript_source "ensembl"; transcript_biotype "protein_coding"; protein_id "ENSRNOP00000072554"; protein_version "2";
4	ensembl	CDS	154803020	154803334	0	-	0	gene_id "ENSRNOG00000009956"; gene_version "10"; transcript_id "ENSRNOT00000120316"; transcript_version "2"; exon_number "31"; gene_name "Wnk1"; gene_source "ensembl"; gene_biotype "protein_coding"; transcript_name "Wnk1-208"; transcript_source "ensembl"; transcript_biotype "protein_coding"; protein_id "ENSRNOP00000080872"; protein_version "2";
4	ensembl	CDS	154803020	154803334	0	-	0	gene_id "ENSRNOG00000009956"; gene_version "10"; transcript_id "ENSRNOT00000111379"; transcript_version "2"; exon_number "27"; gene_name "Wnk1"; gene_source "ensembl"; gene_biotype "protein_coding"; transcript_name "Wnk1-206"; transcript_source "ensembl"; transcript_biotype "protein_coding"; protein_id "ENSRNOP00000097067"; protein_version "2";
4	ensembl	CDS	154803020	154803334	0	-	0	gene_id "ENSRNOG00000009956"; gene_version "10"; transcript_id "ENSRNOT00000109428"; transcript_version "2"; exon_number "27"; gene_name "Wnk1"; gene_source "ensembl"; gene_biotype "protein_coding"; transcript_name "Wnk1-205"; transcript_source "ensembl"; transcript_biotype "protein_coding"; protein_id "ENSRNOP00000089664"; protein_version "1";
4	ensembl	CDS	154803020	154803334	0	-	0	gene_id "ENSRNOG00000009956"; gene_version "10"; transcript_id "ENSRNOT00000080788"; transcript_version "3"; exon_number "27"; gene_name "Wnk1"; gene_source "ensembl"; gene_biotype "protein_coding"; transcript_name "Wnk1-204"; transcript_source "ensembl"; transcript_biotype "protein_coding"; protein_id "ENSRNOP00000072173"; protein_version "2";
4	ensembl	exon	154803703	154803890	0	-	.	gene_id "ENSRNOG00000009956"; gene_version "10"; transcript_id "ENSRNOT00000113392"; transcript_version "2"; exon_number "28"; gene_name "Wnk1"; gene_source "ensembl"; gene_biotype "protein_coding"; transcript_name "Wnk1-207"; transcript_source "ensembl"; transcript_biotype "protein_coding"; exon_id "ENSRNOE00000096090"; exon_version "1"; tag "Ensembl_canonical";
4	ensembl	CDS	154803703	154803890	0	-	2	gene_id "ENSRNOG00000009956"; gene_version "10"; transcript_id "ENSRNOT00000113392"; transcript_version "2"; exon_number "28"; gene_name "Wnk1"; gene_source "ensembl"; gene_biotype "protein_coding"; transcript_name "Wnk1-207"; transcript_source "ensembl"; transcript_biotype "protein_coding"; protein_id "ENSRNOP00000077765"; protein_version "2"; tag "Ensembl_canonical";
4	ensembl	exon	154803703	154803890	0	-	.	gene_id "ENSRNOG00000009956"; gene_version "10"; transcript_id "ENSRNOT00000013355"; transcript_version "8"; exon_number "27"; gene_name "Wnk1"; gene_source "ensembl"; gene_biotype "protein_coding"; transcript_name "Wnk1-201"; transcript_source "ensembl"; transcript_biotype "protein_coding"; exon_id "ENSRNOE00000096090"; exon_version "1";
4	ensembl	CDS	154803703	154803890	0	-	2	gene_id "ENSRNOG00000009956"; gene_version "10"; transcript_id "ENSRNOT00000013355"; transcript_version "8"; exon_number "27"; gene_name "Wnk1"; gene_source "ensembl"; gene_biotype "protein_coding"; transcript_name "Wnk1-201"; transcript_source "ensembl"; transcript_biotype "protein_coding"; protein_id "ENSRNOP00000013355"; protein_version "5";
4	ensembl	exon	154803703	154803890	0	-	.	gene_id "ENSRNOG00000009956"; gene_version "10"; transcript_id "ENSRNOT00000013621"; transcript_version "8"; exon_number "27"; gene_name "Wnk1"; gene_source "ensembl"; gene_biotype "protein_coding"; transcript_name "Wnk1-202"; transcript_source "ensembl"; transcript_biotype "protein_coding"; exon_id "ENSRNOE00000096090"; exon_version "1";
4	ensembl	CDS	154803703	154803890	0	-	2	gene_id "ENSRNOG00000009956"; gene_version "10"; transcript_id "ENSRNOT00000013621"; transcript_version "8"; exon_number "27"; gene_name "Wnk1"; gene_source "ensembl"; gene_biotype "protein_coding"; transcript_name "Wnk1-202"; transcript_source "ensembl"; transcript_biotype "protein_coding"; protein_id "ENSRNOP00000013622"; protein_version "5";
4	ensembl	exon	154803703	154803890	0	-	.	gene_id "ENSRNOG00000009956"; gene_version "10"; transcript_id "ENSRNOT00000079513"; transcript_version "3"; exon_number "27"; gene_name "Wnk1"; gene_source "ensembl"; gene_biotype "protein_coding"; transcript_name "Wnk1-203"; transcript_source "ensembl"; transcript_biotype "protein_coding"; exon_id "ENSRNOE00000096090"; exon_version "1";
4	ensembl	CDS	154803703	154803890	0	-	2	gene_id "ENSRNOG00000009956"; gene_version "10"; transcript_id "ENSRNOT00000079513"; transcript_version "3"; exon_number "27"; gene_name "Wnk1"; gene_source "ensembl"; gene_biotype "protein_coding"; transcript_name "Wnk1-203"; transcript_source "ensembl"; transcript_biotype "protein_coding"; protein_id "ENSRNOP00000072554"; protein_version "2";
4	ensembl	exon	154803703	154803890	0	-	.	gene_id "ENSRNOG00000009956"; gene_version "10"; transcript_id "ENSRNOT00000120316"; transcript_version "2"; exon_number "30"; gene_name "Wnk1"; gene_source "ensembl"; gene_biotype "protein_coding"; transcript_name "Wnk1-208"; transcript_source "ensembl"; transcript_biotype "protein_coding"; exon_id "ENSRNOE00000096090"; exon_version "1";
4	ensembl	CDS	154803703	154803890	0	-	2	gene_id "ENSRNOG00000009956"; gene_version "10"; transcript_id "ENSRNOT00000120316"; transcript_version "2"; exon_number "30"; gene_name "Wnk1"; gene_source "ensembl"; gene_biotype "protein_coding"; transcript_name "Wnk1-208"; transcript_source "ensembl"; transcript_biotype "protein_coding"; protein_id "ENSRNOP00000080872"; protein_version "2";
4	ensembl	exon	154803703	154803890	0	-	.	gene_id "ENSRNOG00000009956"; gene_version "10"; transcript_id "ENSRNOT00000111379"; transcript_version "2"; exon_number "26"; gene_name "Wnk1"; gene_source "ensembl"; gene_biotype "protein_coding"; transcript_name "Wnk1-206"; transcript_source "ensembl"; transcript_biotype "protein_coding"; exon_id "ENSRNOE00000096090"; exon_version "1";
4	ensembl	CDS	154803703	154803890	0	-	2	gene_id "ENSRNOG00000009956"; gene_version "10"; transcript_id "ENSRNOT00000111379"; transcript_version "2"; exon_number "26"; gene_name "Wnk1"; gene_source "ensembl"; gene_biotype "protein_coding"; transcript_name "Wnk1-206"; transcript_source "ensembl"; transcript_biotype "protein_coding"; protein_id "ENSRNOP00000097067"; protein_version "2";
4	ensembl	exon	154803703	154803890	0	-	.	gene_id "ENSRNOG00000009956"; gene_version "10"; transcript_id "ENSRNOT00000109428"; transcript_version "2"; exon_number "26"; gene_name "Wnk1"; gene_source "ensembl"; gene_biotype "protein_coding"; transcript_name "Wnk1-205"; transcript_source "ensembl"; transcript_biotype "protein_coding"; exon_id "ENSRNOE00000096090"; exon_version "1";
4	ensembl	CDS	154803703	154803890	0	-	2	gene_id "ENSRNOG00000009956"; gene_version "10"; transcript_id "ENSRNOT00000109428"; transcript_version "2"; exon_number "26"; gene_name "Wnk1"; gene_source "ensembl"; gene_biotype "protein_coding"; transcript_name "Wnk1-205"; transcript_source "ensembl"; transcript_biotype "protein_coding"; protein_id "ENSRNOP00000089664"; protein_version "1";
4	ensembl	exon	154803703	154803890	0	-	.	gene_id "ENSRNOG00000009956"; gene_version "10"; transcript_id "ENSRNOT00000080788"; transcript_version "3"; exon_number "26"; gene_name "Wnk1"; gene_source "ensembl"; gene_biotype "protein_coding"; transcript_name "Wnk1-204"; transcript_source "ensembl"; transcript_biotype "protein_coding"; exon_id "ENSRNOE00000096090"; exon_version "1";
4	ensembl	CDS	154803703	154803890	0	-	2	gene_id "ENSRNOG00000009956"; gene_version "10"; transcript_id "ENSRNOT00000080788"; transcript_version "3"; exon_number "26"; gene_name "Wnk1"; gene_source "ensembl"; gene_biotype "protein_coding"; transcript_name "Wnk1-204"; transcript_source "ensembl"; transcript_biotype "protein_coding"; protein_id "ENSRNOP00000072173"; protein_version "2";
4	ENSEMBL114_rn	exon	154803703	154803890	65.7139480766021	-	.	gene_id "ENSRNOG00000009956"; transcript_id "ENSRNOG00000009956_tx_10"; exon_id "4_154803703_154803890_-"; exonnum "29"; txlen "9834";
4	ENSEMBL114_rn	exon	154803703	154803890	46.1910096952297	-	.	gene_id "ENSRNOG00000009956"; transcript_id "ENSRNOG00000009956_tx_12"; exon_id "4_154803703_154803890_-"; exonnum "22"; txlen "7843";
4	ENSEMBL114_rn	exon	154803703	154803890	29.8101791025583	-	.	gene_id "ENSRNOG00000009956"; transcript_id "ENSRNOG00000009956_tx_17"; exon_id "4_154803703_154803890_-"; exonnum "26"; txlen "9003";
4	ENSEMBL114_rn	exon	154803703	154803890	28.6965771484333	-	.	gene_id "ENSRNOG00000009956"; transcript_id "ENSRNOG00000009956_tx_19"; exon_id "4_154803703_154803890_-"; exonnum "28"; txlen "10326";
4	ENSEMBL114_rn	exon	154803703	154803890	25.0377873454521	-	.	gene_id "ENSRNOG00000009956"; transcript_id "ENSRNOG00000009956_tx_22"; exon_id "4_154803703_154803890_-"; exonnum "28"; txlen "9750";
4	ENSEMBL114_rn	exon	154803703	154803890	23.4833901707676	-	.	gene_id "ENSRNOG00000009956"; transcript_id "ENSRNOG00000009956_tx_26"; exon_id "4_154803703_154803890_-"; exonnum "30"; txlen "11073";
4	ENSEMBL114_rn	exon	154803703	154803890	23.2880642819597	-	.	gene_id "ENSRNOG00000009956"; transcript_id "ENSRNOG00000009956_tx_27"; exon_id "4_154803703_154803890_-"; exonnum "28"; txlen "9114";
4	ENSEMBL114_rn	exon	154803703	154803890	20.1103451605552	-	.	gene_id "ENSRNOG00000009956"; transcript_id "ENSRNOG00000009956_tx_30"; exon_id "4_154803703_154803890_-"; exonnum "29"; txlen "10353";
4	ENSEMBL114_rn	exon	154803703	154803890	19.8231852452045	-	.	gene_id "ENSRNOG00000009956"; transcript_id "ENSRNOG00000009956_tx_32"; exon_id "4_154803703_154803890_-"; exonnum "21"; txlen "7759";
4	ENSEMBL114_rn	exon	154803703	154803890	18.3279002014047	-	.	gene_id "ENSRNOG00000009956"; transcript_id "ENSRNOG00000009956_tx_34"; exon_id "4_154803703_154803890_-"; exonnum "30"; txlen "9861";
4	ENSEMBL114_rn	exon	154803703	154803890	15.8700086827157	-	.	gene_id "ENSRNOG00000009956"; transcript_id "ENSRNOG00000009956_tx_38"; exon_id "4_154803703_154803890_-"; exonnum "31"; txlen "11100";
4	ENSEMBL114_rn	exon	154803703	154803890	15.2183873297179	-	.	gene_id "ENSRNOG00000009956"; transcript_id "ENSRNOG00000009956_tx_40"; exon_id "4_154803703_154803890_-"; exonnum "23"; txlen "8128";
4	ENSEMBL114_rn	exon	154803703	154803890	14.3677017359899	-	.	gene_id "ENSRNOG00000009956"; transcript_id "ENSRNOG00000009956_tx_42"; exon_id "4_154803703_154803890_-"; exonnum "22"; txlen "8044";
4	ENSEMBL114_rn	exon	154803703	154803890	13.7443447170669	-	.	gene_id "ENSRNOG00000009956"; transcript_id "ENSRNOG00000009956_tx_44"; exon_id "4_154803703_154803890_-"; exonnum "27"; txlen "9030";
4	ENSEMBL114_rn	exon	154803703	154803890	12.3249056843663	-	.	gene_id "ENSRNOG00000009956"; transcript_id "ENSRNOG00000009956_tx_47"; exon_id "4_154803703_154803890_-"; exonnum "27"; txlen "10242";
4	ENSEMBL114_rn	exon	154803703	154803890	11.4313436704377	-	.	gene_id "ENSRNOG00000009956"; transcript_id "ENSRNOG00000009956_tx_49"; exon_id "4_154803703_154803890_-"; exonnum "28"; txlen "9372";
4	ENSEMBL114_rn	exon	154803703	154803890	9.8168038933963	-	.	gene_id "ENSRNOG00000009956"; transcript_id "ENSRNOG00000009956_tx_55"; exon_id "4_154803703_154803890_-"; exonnum "28"; txlen "10269";
4	ENSEMBL114_rn	exon	154803703	154803890	9.35227110662311	-	.	gene_id "ENSRNOG00000009956"; transcript_id "ENSRNOG00000009956_tx_58"; exon_id "4_154803703_154803890_-"; exonnum "29"; txlen "9777";
4	ENSEMBL114_rn	exon	154803703	154803890	9.06333277822371	-	.	gene_id "ENSRNOG00000009956"; transcript_id "ENSRNOG00000009956_tx_59"; exon_id "4_154803703_154803890_-"; exonnum "24"; txlen "8590";
4	ENSEMBL114_rn	exon	154803703	154803890	8.6136437606638	-	.	gene_id "ENSRNOG00000009956"; transcript_id "ENSRNOG00000009956_tx_61"; exon_id "4_154803703_154803890_-"; exonnum "23"; txlen "8506";
4	ENSEMBL114_rn	exon	154803703	154803890	0.457024814162285	-	.	gene_id "ENSRNOG00000009956"; transcript_id "ENSRNOG00000009956_tx_65"; exon_id "4_154803703_154803890_-"; exonnum "32"; txlen "11358";
4	ENSEMBL114_rn	exon	154803703	154803890	75.7492945734987	-	.	gene_id "ENSRNOG00000009956"; transcript_id "ENSRNOG00000009956_tx_9"; exon_id "4_154803703_154803890_-"; exonnum "27"; txlen "9087";
4	ensembl	exon	154804790	154804816	0	-	.	gene_id "ENSRNOG00000009956"; gene_version "10"; transcript_id "ENSRNOT00000120316"; transcript_version "2"; exon_number "29"; gene_name "Wnk1"; gene_source "ensembl"; gene_biotype "protein_coding"; transcript_name "Wnk1-208"; transcript_source "ensembl"; transcript_biotype "protein_coding"; exon_id "ENSRNOE00000755899"; exon_version "1";
4	ensembl	CDS	154804790	154804816	0	-	2	gene_id "ENSRNOG00000009956"; gene_version "10"; transcript_id "ENSRNOT00000120316"; transcript_version "2"; exon_number "29"; gene_name "Wnk1"; gene_source "ensembl"; gene_biotype "protein_coding"; transcript_name "Wnk1-208"; transcript_source "ensembl"; transcript_biotype "protein_coding"; protein_id "ENSRNOP00000080872"; protein_version "2";
4	ENSEMBL114_rn	exon	154804790	154804816	23.2880642819597	-	.	gene_id "ENSRNOG00000009956"; transcript_id "ENSRNOG00000009956_tx_27"; exon_id "4_154804790_154804816_-"; exonnum "27"; txlen "9114";
4	ENSEMBL114_rn	exon	154804790	154804816	20.1103451605552	-	.	gene_id "ENSRNOG00000009956"; transcript_id "ENSRNOG00000009956_tx_30"; exon_id "4_154804790_154804816_-"; exonnum "28"; txlen "10353";
4	ENSEMBL114_rn	exon	154804790	154804816	18.3279002014047	-	.	gene_id "ENSRNOG00000009956"; transcript_id "ENSRNOG00000009956_tx_34"; exon_id "4_154804790_154804816_-"; exonnum "29"; txlen "9861";
4	ENSEMBL114_rn	exon	154804790	154804816	15.8700086827157	-	.	gene_id "ENSRNOG00000009956"; transcript_id "ENSRNOG00000009956_tx_38"; exon_id "4_154804790_154804816_-"; exonnum "30"; txlen "11100";
4	ENSEMBL114_rn	exon	154804790	154804816	13.7443447170669	-	.	gene_id "ENSRNOG00000009956"; transcript_id "ENSRNOG00000009956_tx_44"; exon_id "4_154804790_154804816_-"; exonnum "26"; txlen "9030";
4	ENSEMBL114_rn	exon	154804790	154804816	9.8168038933963	-	.	gene_id "ENSRNOG00000009956"; transcript_id "ENSRNOG00000009956_tx_55"; exon_id "4_154804790_154804816_-"; exonnum "27"; txlen "10269";
4	ENSEMBL114_rn	exon	154804790	154804816	9.35227110662311	-	.	gene_id "ENSRNOG00000009956"; transcript_id "ENSRNOG00000009956_tx_58"; exon_id "4_154804790_154804816_-"; exonnum "28"; txlen "9777";
4	ENSEMBL114_rn	exon	154804790	154804816	0.457024814162285	-	.	gene_id "ENSRNOG00000009956"; transcript_id "ENSRNOG00000009956_tx_65"; exon_id "4_154804790_154804816_-"; exonnum "31"; txlen "11358";
4	ensembl	exon	154806535	154806576	0	-	.	gene_id "ENSRNOG00000009956"; gene_version "10"; transcript_id "ENSRNOT00000079513"; transcript_version "3"; exon_number "26"; gene_name "Wnk1"; gene_source "ensembl"; gene_biotype "protein_coding"; transcript_name "Wnk1-203"; transcript_source "ensembl"; transcript_biotype "protein_coding"; exon_id "ENSRNOE00000557899"; exon_version "1";
4	ensembl	CDS	154806535	154806576	0	-	2	gene_id "ENSRNOG00000009956"; gene_version "10"; transcript_id "ENSRNOT00000079513"; transcript_version "3"; exon_number "26"; gene_name "Wnk1"; gene_source "ensembl"; gene_biotype "protein_coding"; transcript_name "Wnk1-203"; transcript_source "ensembl"; transcript_biotype "protein_coding"; protein_id "ENSRNOP00000072554"; protein_version "2";
4	ensembl	exon	154806535	154806576	0	-	.	gene_id "ENSRNOG00000009956"; gene_version "10"; transcript_id "ENSRNOT00000120316"; transcript_version "2"; exon_number "28"; gene_name "Wnk1"; gene_source "ensembl"; gene_biotype "protein_coding"; transcript_name "Wnk1-208"; transcript_source "ensembl"; transcript_biotype "protein_coding"; exon_id "ENSRNOE00000557899"; exon_version "1";
4	ensembl	CDS	154806535	154806576	0	-	2	gene_id "ENSRNOG00000009956"; gene_version "10"; transcript_id "ENSRNOT00000120316"; transcript_version "2"; exon_number "28"; gene_name "Wnk1"; gene_source "ensembl"; gene_biotype "protein_coding"; transcript_name "Wnk1-208"; transcript_source "ensembl"; transcript_biotype "protein_coding"; protein_id "ENSRNOP00000080872"; protein_version "2";
4	ENSEMBL114_rn	exon	154806535	154806576	65.7139480766021	-	.	gene_id "ENSRNOG00000009956"; transcript_id "ENSRNOG00000009956_tx_10"; exon_id "4_154806535_154806576_-"; exonnum "28"; txlen "9834";
4	ENSEMBL114_rn	exon	154806535	154806576	29.8101791025583	-	.	gene_id "ENSRNOG00000009956"; transcript_id "ENSRNOG00000009956_tx_17"; exon_id "4_154806535_154806576_-"; exonnum "25"; txlen "9003";
4	ENSEMBL114_rn	exon	154806535	154806576	28.6965771484333	-	.	gene_id "ENSRNOG00000009956"; transcript_id "ENSRNOG00000009956_tx_19"; exon_id "4_154806535_154806576_-"; exonnum "27"; txlen "10326";
4	ENSEMBL114_rn	exon	154806535	154806576	25.0377873454521	-	.	gene_id "ENSRNOG00000009956"; transcript_id "ENSRNOG00000009956_tx_22"; exon_id "4_154806535_154806576_-"; exonnum "27"; txlen "9750";
4	ENSEMBL114_rn	exon	154806535	154806576	23.4833901707676	-	.	gene_id "ENSRNOG00000009956"; transcript_id "ENSRNOG00000009956_tx_26"; exon_id "4_154806535_154806576_-"; exonnum "29"; txlen "11073";
4	ENSEMBL114_rn	exon	154806535	154806576	23.2880642819597	-	.	gene_id "ENSRNOG00000009956"; transcript_id "ENSRNOG00000009956_tx_27"; exon_id "4_154806535_154806576_-"; exonnum "26"; txlen "9114";
4	ENSEMBL114_rn	exon	154806535	154806576	20.1103451605552	-	.	gene_id "ENSRNOG00000009956"; transcript_id "ENSRNOG00000009956_tx_30"; exon_id "4_154806535_154806576_-"; exonnum "27"; txlen "10353";
4	ENSEMBL114_rn	exon	154806535	154806576	18.3279002014047	-	.	gene_id "ENSRNOG00000009956"; transcript_id "ENSRNOG00000009956_tx_34"; exon_id "4_154806535_154806576_-"; exonnum "28"; txlen "9861";
4	ENSEMBL114_rn	exon	154806535	154806576	15.8700086827157	-	.	gene_id "ENSRNOG00000009956"; transcript_id "ENSRNOG00000009956_tx_38"; exon_id "4_154806535_154806576_-"; exonnum "29"; txlen "11100";
4	ENSEMBL114_rn	exon	154806535	154806576	13.7443447170669	-	.	gene_id "ENSRNOG00000009956"; transcript_id "ENSRNOG00000009956_tx_44"; exon_id "4_154806535_154806576_-"; exonnum "25"; txlen "9030";
4	ENSEMBL114_rn	exon	154806535	154806576	12.3249056843663	-	.	gene_id "ENSRNOG00000009956"; transcript_id "ENSRNOG00000009956_tx_47"; exon_id "4_154806535_154806576_-"; exonnum "26"; txlen "10242";
4	ENSEMBL114_rn	exon	154806535	154806576	11.4313436704377	-	.	gene_id "ENSRNOG00000009956"; transcript_id "ENSRNOG00000009956_tx_49"; exon_id "4_154806535_154806576_-"; exonnum "27"; txlen "9372";
4	ENSEMBL114_rn	exon	154806535	154806576	9.8168038933963	-	.	gene_id "ENSRNOG00000009956"; transcript_id "ENSRNOG00000009956_tx_55"; exon_id "4_154806535_154806576_-"; exonnum "26"; txlen "10269";
4	ENSEMBL114_rn	exon	154806535	154806576	9.35227110662311	-	.	gene_id "ENSRNOG00000009956"; transcript_id "ENSRNOG00000009956_tx_58"; exon_id "4_154806535_154806576_-"; exonnum "27"; txlen "9777";
4	ENSEMBL114_rn	exon	154806535	154806576	0.457024814162285	-	.	gene_id "ENSRNOG00000009956"; transcript_id "ENSRNOG00000009956_tx_65"; exon_id "4_154806535_154806576_-"; exonnum "30"; txlen "11358";
4	ENSEMBL114_rn	exon	154806535	154806576	75.7492945734987	-	.	gene_id "ENSRNOG00000009956"; transcript_id "ENSRNOG00000009956_tx_9"; exon_id "4_154806535_154806576_-"; exonnum "26"; txlen "9087";
4	ensembl	exon	154809290	154809382	0	-	.	gene_id "ENSRNOG00000009956"; gene_version "10"; transcript_id "ENSRNOT00000120316"; transcript_version "2"; exon_number "27"; gene_name "Wnk1"; gene_source "ensembl"; gene_biotype "protein_coding"; transcript_name "Wnk1-208"; transcript_source "ensembl"; transcript_biotype "protein_coding"; exon_id "ENSRNOE00000651654"; exon_version "1";
4	ensembl	CDS	154809290	154809382	0	-	2	gene_id "ENSRNOG00000009956"; gene_version "10"; transcript_id "ENSRNOT00000120316"; transcript_version "2"; exon_number "27"; gene_name "Wnk1"; gene_source "ensembl"; gene_biotype "protein_coding"; transcript_name "Wnk1-208"; transcript_source "ensembl"; transcript_biotype "protein_coding"; protein_id "ENSRNOP00000080872"; protein_version "2";
4	ensembl	exon	154809290	154809382	0	-	.	gene_id "ENSRNOG00000009956"; gene_version "10"; transcript_id "ENSRNOT00000080788"; transcript_version "3"; exon_number "25"; gene_name "Wnk1"; gene_source "ensembl"; gene_biotype "protein_coding"; transcript_name "Wnk1-204"; transcript_source "ensembl"; transcript_biotype "protein_coding"; exon_id "ENSRNOE00000651654"; exon_version "1";
4	ensembl	CDS	154809290	154809382	0	-	2	gene_id "ENSRNOG00000009956"; gene_version "10"; transcript_id "ENSRNOT00000080788"; transcript_version "3"; exon_number "25"; gene_name "Wnk1"; gene_source "ensembl"; gene_biotype "protein_coding"; transcript_name "Wnk1-204"; transcript_source "ensembl"; transcript_biotype "protein_coding"; protein_id "ENSRNOP00000072173"; protein_version "2";
4	sraer114_mid	exon	154809311	154809382	65.7139480766021	-	.	gene_id "ENSRNOG00000009956"; transcript_id "ENSRNOG00000009956_tx_10"; exon_id "4_154809311_154809382_-"; exonnum "27"; txlen "9834";
4	sraer114_mid	exon	154809311	154809382	29.8101791025583	-	.	gene_id "ENSRNOG00000009956"; transcript_id "ENSRNOG00000009956_tx_17"; exon_id "4_154809311_154809382_-"; exonnum "24"; txlen "9003";
4	sraer114_mid	exon	154809311	154809382	28.6965771484333	-	.	gene_id "ENSRNOG00000009956"; transcript_id "ENSRNOG00000009956_tx_19"; exon_id "4_154809311_154809382_-"; exonnum "26"; txlen "10326";
4	sraer114_mid	exon	154809311	154809382	25.0377873454521	-	.	gene_id "ENSRNOG00000009956"; transcript_id "ENSRNOG00000009956_tx_22"; exon_id "4_154809311_154809382_-"; exonnum "26"; txlen "9750";
4	sraer114_mid	exon	154809311	154809382	23.4833901707676	-	.	gene_id "ENSRNOG00000009956"; transcript_id "ENSRNOG00000009956_tx_26"; exon_id "4_154809311_154809382_-"; exonnum "28"; txlen "11073";
4	sraer114_mid	exon	154809311	154809382	23.2880642819597	-	.	gene_id "ENSRNOG00000009956"; transcript_id "ENSRNOG00000009956_tx_27"; exon_id "4_154809311_154809382_-"; exonnum "25"; txlen "9114";
4	sraer114_mid	exon	154809311	154809382	20.1103451605552	-	.	gene_id "ENSRNOG00000009956"; transcript_id "ENSRNOG00000009956_tx_30"; exon_id "4_154809311_154809382_-"; exonnum "26"; txlen "10353";
4	sraer114_mid	exon	154809311	154809382	18.3279002014047	-	.	gene_id "ENSRNOG00000009956"; transcript_id "ENSRNOG00000009956_tx_34"; exon_id "4_154809311_154809382_-"; exonnum "27"; txlen "9861";
4	sraer114_mid	exon	154809311	154809382	15.8700086827157	-	.	gene_id "ENSRNOG00000009956"; transcript_id "ENSRNOG00000009956_tx_38"; exon_id "4_154809311_154809382_-"; exonnum "28"; txlen "11100";
4	sraer114_mid	exon	154809311	154809382	13.7443447170669	-	.	gene_id "ENSRNOG00000009956"; transcript_id "ENSRNOG00000009956_tx_44"; exon_id "4_154809311_154809382_-"; exonnum "24"; txlen "9030";
4	sraer114_mid	exon	154809311	154809382	12.3249056843663	-	.	gene_id "ENSRNOG00000009956"; transcript_id "ENSRNOG00000009956_tx_47"; exon_id "4_154809311_154809382_-"; exonnum "25"; txlen "10242";
4	sraer114_mid	exon	154809311	154809382	11.4313436704377	-	.	gene_id "ENSRNOG00000009956"; transcript_id "ENSRNOG00000009956_tx_49"; exon_id "4_154809311_154809382_-"; exonnum "26"; txlen "9372";
4	sraer114_mid	exon	154809311	154809382	9.8168038933963	-	.	gene_id "ENSRNOG00000009956"; transcript_id "ENSRNOG00000009956_tx_55"; exon_id "4_154809311_154809382_-"; exonnum "25"; txlen "10269";
4	sraer114_mid	exon	154809311	154809382	9.35227110662311	-	.	gene_id "ENSRNOG00000009956"; transcript_id "ENSRNOG00000009956_tx_58"; exon_id "4_154809311_154809382_-"; exonnum "26"; txlen "9777";
4	sraer114_mid	exon	154809311	154809382	0.457024814162285	-	.	gene_id "ENSRNOG00000009956"; transcript_id "ENSRNOG00000009956_tx_65"; exon_id "4_154809311_154809382_-"; exonnum "29"; txlen "11358";
4	sraer114_mid	exon	154809311	154809382	75.7492945734987	-	.	gene_id "ENSRNOG00000009956"; transcript_id "ENSRNOG00000009956_tx_9"; exon_id "4_154809311_154809382_-"; exonnum "25"; txlen "9087";
4	ensembl	exon	154810842	154811036	0	-	.	gene_id "ENSRNOG00000009956"; gene_version "10"; transcript_id "ENSRNOT00000113392"; transcript_version "2"; exon_number "27"; gene_name "Wnk1"; gene_source "ensembl"; gene_biotype "protein_coding"; transcript_name "Wnk1-207"; transcript_source "ensembl"; transcript_biotype "protein_coding"; exon_id "ENSRNOE00000096017"; exon_version "1"; tag "Ensembl_canonical";
4	ensembl	CDS	154810842	154811036	0	-	2	gene_id "ENSRNOG00000009956"; gene_version "10"; transcript_id "ENSRNOT00000113392"; transcript_version "2"; exon_number "27"; gene_name "Wnk1"; gene_source "ensembl"; gene_biotype "protein_coding"; transcript_name "Wnk1-207"; transcript_source "ensembl"; transcript_biotype "protein_coding"; protein_id "ENSRNOP00000077765"; protein_version "2"; tag "Ensembl_canonical";
4	ensembl	exon	154810842	154811036	0	-	.	gene_id "ENSRNOG00000009956"; gene_version "10"; transcript_id "ENSRNOT00000013355"; transcript_version "8"; exon_number "26"; gene_name "Wnk1"; gene_source "ensembl"; gene_biotype "protein_coding"; transcript_name "Wnk1-201"; transcript_source "ensembl"; transcript_biotype "protein_coding"; exon_id "ENSRNOE00000096017"; exon_version "1";
4	ensembl	CDS	154810842	154811036	0	-	2	gene_id "ENSRNOG00000009956"; gene_version "10"; transcript_id "ENSRNOT00000013355"; transcript_version "8"; exon_number "26"; gene_name "Wnk1"; gene_source "ensembl"; gene_biotype "protein_coding"; transcript_name "Wnk1-201"; transcript_source "ensembl"; transcript_biotype "protein_coding"; protein_id "ENSRNOP00000013355"; protein_version "5";
4	ensembl	exon	154810842	154811036	0	-	.	gene_id "ENSRNOG00000009956"; gene_version "10"; transcript_id "ENSRNOT00000013621"; transcript_version "8"; exon_number "26"; gene_name "Wnk1"; gene_source "ensembl"; gene_biotype "protein_coding"; transcript_name "Wnk1-202"; transcript_source "ensembl"; transcript_biotype "protein_coding"; exon_id "ENSRNOE00000096017"; exon_version "1";
4	ensembl	CDS	154810842	154811036	0	-	2	gene_id "ENSRNOG00000009956"; gene_version "10"; transcript_id "ENSRNOT00000013621"; transcript_version "8"; exon_number "26"; gene_name "Wnk1"; gene_source "ensembl"; gene_biotype "protein_coding"; transcript_name "Wnk1-202"; transcript_source "ensembl"; transcript_biotype "protein_coding"; protein_id "ENSRNOP00000013622"; protein_version "5";
4	ensembl	exon	154810842	154811036	0	-	.	gene_id "ENSRNOG00000009956"; gene_version "10"; transcript_id "ENSRNOT00000079513"; transcript_version "3"; exon_number "25"; gene_name "Wnk1"; gene_source "ensembl"; gene_biotype "protein_coding"; transcript_name "Wnk1-203"; transcript_source "ensembl"; transcript_biotype "protein_coding"; exon_id "ENSRNOE00000096017"; exon_version "1";
4	ensembl	CDS	154810842	154811036	0	-	2	gene_id "ENSRNOG00000009956"; gene_version "10"; transcript_id "ENSRNOT00000079513"; transcript_version "3"; exon_number "25"; gene_name "Wnk1"; gene_source "ensembl"; gene_biotype "protein_coding"; transcript_name "Wnk1-203"; transcript_source "ensembl"; transcript_biotype "protein_coding"; protein_id "ENSRNOP00000072554"; protein_version "2";
4	ensembl	exon	154810842	154811036	0	-	.	gene_id "ENSRNOG00000009956"; gene_version "10"; transcript_id "ENSRNOT00000120316"; transcript_version "2"; exon_number "26"; gene_name "Wnk1"; gene_source "ensembl"; gene_biotype "protein_coding"; transcript_name "Wnk1-208"; transcript_source "ensembl"; transcript_biotype "protein_coding"; exon_id "ENSRNOE00000096017"; exon_version "1";
4	ensembl	CDS	154810842	154811036	0	-	2	gene_id "ENSRNOG00000009956"; gene_version "10"; transcript_id "ENSRNOT00000120316"; transcript_version "2"; exon_number "26"; gene_name "Wnk1"; gene_source "ensembl"; gene_biotype "protein_coding"; transcript_name "Wnk1-208"; transcript_source "ensembl"; transcript_biotype "protein_coding"; protein_id "ENSRNOP00000080872"; protein_version "2";
4	ensembl	exon	154810842	154811036	0	-	.	gene_id "ENSRNOG00000009956"; gene_version "10"; transcript_id "ENSRNOT00000111379"; transcript_version "2"; exon_number "25"; gene_name "Wnk1"; gene_source "ensembl"; gene_biotype "protein_coding"; transcript_name "Wnk1-206"; transcript_source "ensembl"; transcript_biotype "protein_coding"; exon_id "ENSRNOE00000096017"; exon_version "1";
4	ensembl	CDS	154810842	154811036	0	-	2	gene_id "ENSRNOG00000009956"; gene_version "10"; transcript_id "ENSRNOT00000111379"; transcript_version "2"; exon_number "25"; gene_name "Wnk1"; gene_source "ensembl"; gene_biotype "protein_coding"; transcript_name "Wnk1-206"; transcript_source "ensembl"; transcript_biotype "protein_coding"; protein_id "ENSRNOP00000097067"; protein_version "2";
4	ensembl	exon	154810842	154811036	0	-	.	gene_id "ENSRNOG00000009956"; gene_version "10"; transcript_id "ENSRNOT00000109428"; transcript_version "2"; exon_number "25"; gene_name "Wnk1"; gene_source "ensembl"; gene_biotype "protein_coding"; transcript_name "Wnk1-205"; transcript_source "ensembl"; transcript_biotype "protein_coding"; exon_id "ENSRNOE00000096017"; exon_version "1";
4	ensembl	CDS	154810842	154811036	0	-	2	gene_id "ENSRNOG00000009956"; gene_version "10"; transcript_id "ENSRNOT00000109428"; transcript_version "2"; exon_number "25"; gene_name "Wnk1"; gene_source "ensembl"; gene_biotype "protein_coding"; transcript_name "Wnk1-205"; transcript_source "ensembl"; transcript_biotype "protein_coding"; protein_id "ENSRNOP00000089664"; protein_version "1";
4	ensembl	exon	154810842	154811036	0	-	.	gene_id "ENSRNOG00000009956"; gene_version "10"; transcript_id "ENSRNOT00000080788"; transcript_version "3"; exon_number "24"; gene_name "Wnk1"; gene_source "ensembl"; gene_biotype "protein_coding"; transcript_name "Wnk1-204"; transcript_source "ensembl"; transcript_biotype "protein_coding"; exon_id "ENSRNOE00000096017"; exon_version "1";
4	ensembl	CDS	154810842	154811036	0	-	2	gene_id "ENSRNOG00000009956"; gene_version "10"; transcript_id "ENSRNOT00000080788"; transcript_version "3"; exon_number "24"; gene_name "Wnk1"; gene_source "ensembl"; gene_biotype "protein_coding"; transcript_name "Wnk1-204"; transcript_source "ensembl"; transcript_biotype "protein_coding"; protein_id "ENSRNOP00000072173"; protein_version "2";
4	ENSEMBL114_rn	exon	154810842	154811036	65.7139480766021	-	.	gene_id "ENSRNOG00000009956"; transcript_id "ENSRNOG00000009956_tx_10"; exon_id "4_154810842_154811036_-"; exonnum "26"; txlen "9834";
4	ENSEMBL114_rn	exon	154810842	154811036	46.1910096952297	-	.	gene_id "ENSRNOG00000009956"; transcript_id "ENSRNOG00000009956_tx_12"; exon_id "4_154810842_154811036_-"; exonnum "21"; txlen "7843";
4	ENSEMBL114_rn	exon	154810842	154811036	29.8101791025583	-	.	gene_id "ENSRNOG00000009956"; transcript_id "ENSRNOG00000009956_tx_17"; exon_id "4_154810842_154811036_-"; exonnum "23"; txlen "9003";
4	ENSEMBL114_rn	exon	154810842	154811036	28.6965771484333	-	.	gene_id "ENSRNOG00000009956"; transcript_id "ENSRNOG00000009956_tx_19"; exon_id "4_154810842_154811036_-"; exonnum "25"; txlen "10326";
4	ENSEMBL114_rn	exon	154810842	154811036	25.0377873454521	-	.	gene_id "ENSRNOG00000009956"; transcript_id "ENSRNOG00000009956_tx_22"; exon_id "4_154810842_154811036_-"; exonnum "25"; txlen "9750";
4	ENSEMBL114_rn	exon	154810842	154811036	23.4833901707676	-	.	gene_id "ENSRNOG00000009956"; transcript_id "ENSRNOG00000009956_tx_26"; exon_id "4_154810842_154811036_-"; exonnum "27"; txlen "11073";
4	ENSEMBL114_rn	exon	154810842	154811036	23.2880642819597	-	.	gene_id "ENSRNOG00000009956"; transcript_id "ENSRNOG00000009956_tx_27"; exon_id "4_154810842_154811036_-"; exonnum "24"; txlen "9114";
4	ENSEMBL114_rn	exon	154810842	154811036	20.1103451605552	-	.	gene_id "ENSRNOG00000009956"; transcript_id "ENSRNOG00000009956_tx_30"; exon_id "4_154810842_154811036_-"; exonnum "25"; txlen "10353";
4	ENSEMBL114_rn	exon	154810842	154811036	19.8231852452045	-	.	gene_id "ENSRNOG00000009956"; transcript_id "ENSRNOG00000009956_tx_32"; exon_id "4_154810842_154811036_-"; exonnum "20"; txlen "7759";
4	ENSEMBL114_rn	exon	154810842	154811036	18.3279002014047	-	.	gene_id "ENSRNOG00000009956"; transcript_id "ENSRNOG00000009956_tx_34"; exon_id "4_154810842_154811036_-"; exonnum "26"; txlen "9861";
4	ENSEMBL114_rn	exon	154810842	154811036	15.8700086827157	-	.	gene_id "ENSRNOG00000009956"; transcript_id "ENSRNOG00000009956_tx_38"; exon_id "4_154810842_154811036_-"; exonnum "27"; txlen "11100";
4	ENSEMBL114_rn	exon	154810842	154811036	15.2183873297179	-	.	gene_id "ENSRNOG00000009956"; transcript_id "ENSRNOG00000009956_tx_40"; exon_id "4_154810842_154811036_-"; exonnum "22"; txlen "8128";
4	ENSEMBL114_rn	exon	154810842	154811036	14.3677017359899	-	.	gene_id "ENSRNOG00000009956"; transcript_id "ENSRNOG00000009956_tx_42"; exon_id "4_154810842_154811036_-"; exonnum "21"; txlen "8044";
4	ENSEMBL114_rn	exon	154810842	154811036	13.7443447170669	-	.	gene_id "ENSRNOG00000009956"; transcript_id "ENSRNOG00000009956_tx_44"; exon_id "4_154810842_154811036_-"; exonnum "23"; txlen "9030";
4	ENSEMBL114_rn	exon	154810842	154811036	12.3249056843663	-	.	gene_id "ENSRNOG00000009956"; transcript_id "ENSRNOG00000009956_tx_47"; exon_id "4_154810842_154811036_-"; exonnum "24"; txlen "10242";
4	ENSEMBL114_rn	exon	154810842	154811036	11.4313436704377	-	.	gene_id "ENSRNOG00000009956"; transcript_id "ENSRNOG00000009956_tx_49"; exon_id "4_154810842_154811036_-"; exonnum "25"; txlen "9372";
4	ENSEMBL114_rn	exon	154810842	154811036	9.8168038933963	-	.	gene_id "ENSRNOG00000009956"; transcript_id "ENSRNOG00000009956_tx_55"; exon_id "4_154810842_154811036_-"; exonnum "24"; txlen "10269";
4	ENSEMBL114_rn	exon	154810842	154811036	9.35227110662311	-	.	gene_id "ENSRNOG00000009956"; transcript_id "ENSRNOG00000009956_tx_58"; exon_id "4_154810842_154811036_-"; exonnum "25"; txlen "9777";
4	ENSEMBL114_rn	exon	154810842	154811036	9.06333277822371	-	.	gene_id "ENSRNOG00000009956"; transcript_id "ENSRNOG00000009956_tx_59"; exon_id "4_154810842_154811036_-"; exonnum "23"; txlen "8590";
4	ENSEMBL114_rn	exon	154810842	154811036	8.6136437606638	-	.	gene_id "ENSRNOG00000009956"; transcript_id "ENSRNOG00000009956_tx_61"; exon_id "4_154810842_154811036_-"; exonnum "22"; txlen "8506";
4	ENSEMBL114_rn	exon	154810842	154811036	0.457024814162285	-	.	gene_id "ENSRNOG00000009956"; transcript_id "ENSRNOG00000009956_tx_65"; exon_id "4_154810842_154811036_-"; exonnum "28"; txlen "11358";
4	ENSEMBL114_rn	exon	154810842	154811036	75.7492945734987	-	.	gene_id "ENSRNOG00000009956"; transcript_id "ENSRNOG00000009956_tx_9"; exon_id "4_154810842_154811036_-"; exonnum "24"; txlen "9087";
4	ensembl	exon	154813115	154813317	0	-	.	gene_id "ENSRNOG00000009956"; gene_version "10"; transcript_id "ENSRNOT00000113392"; transcript_version "2"; exon_number "26"; gene_name "Wnk1"; gene_source "ensembl"; gene_biotype "protein_coding"; transcript_name "Wnk1-207"; transcript_source "ensembl"; transcript_biotype "protein_coding"; exon_id "ENSRNOE00000095927"; exon_version "1"; tag "Ensembl_canonical";
4	ensembl	CDS	154813115	154813317	0	-	1	gene_id "ENSRNOG00000009956"; gene_version "10"; transcript_id "ENSRNOT00000113392"; transcript_version "2"; exon_number "26"; gene_name "Wnk1"; gene_source "ensembl"; gene_biotype "protein_coding"; transcript_name "Wnk1-207"; transcript_source "ensembl"; transcript_biotype "protein_coding"; protein_id "ENSRNOP00000077765"; protein_version "2"; tag "Ensembl_canonical";
4	ensembl	exon	154813115	154813317	0	-	.	gene_id "ENSRNOG00000009956"; gene_version "10"; transcript_id "ENSRNOT00000013355"; transcript_version "8"; exon_number "25"; gene_name "Wnk1"; gene_source "ensembl"; gene_biotype "protein_coding"; transcript_name "Wnk1-201"; transcript_source "ensembl"; transcript_biotype "protein_coding"; exon_id "ENSRNOE00000095927"; exon_version "1";
4	ensembl	CDS	154813115	154813317	0	-	1	gene_id "ENSRNOG00000009956"; gene_version "10"; transcript_id "ENSRNOT00000013355"; transcript_version "8"; exon_number "25"; gene_name "Wnk1"; gene_source "ensembl"; gene_biotype "protein_coding"; transcript_name "Wnk1-201"; transcript_source "ensembl"; transcript_biotype "protein_coding"; protein_id "ENSRNOP00000013355"; protein_version "5";
4	ensembl	exon	154813115	154813317	0	-	.	gene_id "ENSRNOG00000009956"; gene_version "10"; transcript_id "ENSRNOT00000013621"; transcript_version "8"; exon_number "25"; gene_name "Wnk1"; gene_source "ensembl"; gene_biotype "protein_coding"; transcript_name "Wnk1-202"; transcript_source "ensembl"; transcript_biotype "protein_coding"; exon_id "ENSRNOE00000095927"; exon_version "1";
4	ensembl	CDS	154813115	154813317	0	-	1	gene_id "ENSRNOG00000009956"; gene_version "10"; transcript_id "ENSRNOT00000013621"; transcript_version "8"; exon_number "25"; gene_name "Wnk1"; gene_source "ensembl"; gene_biotype "protein_coding"; transcript_name "Wnk1-202"; transcript_source "ensembl"; transcript_biotype "protein_coding"; protein_id "ENSRNOP00000013622"; protein_version "5";
4	ensembl	exon	154813115	154813317	0	-	.	gene_id "ENSRNOG00000009956"; gene_version "10"; transcript_id "ENSRNOT00000079513"; transcript_version "3"; exon_number "24"; gene_name "Wnk1"; gene_source "ensembl"; gene_biotype "protein_coding"; transcript_name "Wnk1-203"; transcript_source "ensembl"; transcript_biotype "protein_coding"; exon_id "ENSRNOE00000095927"; exon_version "1";
4	ensembl	CDS	154813115	154813317	0	-	1	gene_id "ENSRNOG00000009956"; gene_version "10"; transcript_id "ENSRNOT00000079513"; transcript_version "3"; exon_number "24"; gene_name "Wnk1"; gene_source "ensembl"; gene_biotype "protein_coding"; transcript_name "Wnk1-203"; transcript_source "ensembl"; transcript_biotype "protein_coding"; protein_id "ENSRNOP00000072554"; protein_version "2";
4	ensembl	exon	154813115	154813317	0	-	.	gene_id "ENSRNOG00000009956"; gene_version "10"; transcript_id "ENSRNOT00000120316"; transcript_version "2"; exon_number "25"; gene_name "Wnk1"; gene_source "ensembl"; gene_biotype "protein_coding"; transcript_name "Wnk1-208"; transcript_source "ensembl"; transcript_biotype "protein_coding"; exon_id "ENSRNOE00000095927"; exon_version "1";
4	ensembl	CDS	154813115	154813317	0	-	1	gene_id "ENSRNOG00000009956"; gene_version "10"; transcript_id "ENSRNOT00000120316"; transcript_version "2"; exon_number "25"; gene_name "Wnk1"; gene_source "ensembl"; gene_biotype "protein_coding"; transcript_name "Wnk1-208"; transcript_source "ensembl"; transcript_biotype "protein_coding"; protein_id "ENSRNOP00000080872"; protein_version "2";
4	ensembl	exon	154813115	154813317	0	-	.	gene_id "ENSRNOG00000009956"; gene_version "10"; transcript_id "ENSRNOT00000111379"; transcript_version "2"; exon_number "24"; gene_name "Wnk1"; gene_source "ensembl"; gene_biotype "protein_coding"; transcript_name "Wnk1-206"; transcript_source "ensembl"; transcript_biotype "protein_coding"; exon_id "ENSRNOE00000095927"; exon_version "1";
4	ensembl	CDS	154813115	154813317	0	-	1	gene_id "ENSRNOG00000009956"; gene_version "10"; transcript_id "ENSRNOT00000111379"; transcript_version "2"; exon_number "24"; gene_name "Wnk1"; gene_source "ensembl"; gene_biotype "protein_coding"; transcript_name "Wnk1-206"; transcript_source "ensembl"; transcript_biotype "protein_coding"; protein_id "ENSRNOP00000097067"; protein_version "2";
4	ensembl	exon	154813115	154813317	0	-	.	gene_id "ENSRNOG00000009956"; gene_version "10"; transcript_id "ENSRNOT00000109428"; transcript_version "2"; exon_number "24"; gene_name "Wnk1"; gene_source "ensembl"; gene_biotype "protein_coding"; transcript_name "Wnk1-205"; transcript_source "ensembl"; transcript_biotype "protein_coding"; exon_id "ENSRNOE00000095927"; exon_version "1";
4	ensembl	CDS	154813115	154813317	0	-	1	gene_id "ENSRNOG00000009956"; gene_version "10"; transcript_id "ENSRNOT00000109428"; transcript_version "2"; exon_number "24"; gene_name "Wnk1"; gene_source "ensembl"; gene_biotype "protein_coding"; transcript_name "Wnk1-205"; transcript_source "ensembl"; transcript_biotype "protein_coding"; protein_id "ENSRNOP00000089664"; protein_version "1";
4	ensembl	exon	154813115	154813317	0	-	.	gene_id "ENSRNOG00000009956"; gene_version "10"; transcript_id "ENSRNOT00000080788"; transcript_version "3"; exon_number "23"; gene_name "Wnk1"; gene_source "ensembl"; gene_biotype "protein_coding"; transcript_name "Wnk1-204"; transcript_source "ensembl"; transcript_biotype "protein_coding"; exon_id "ENSRNOE00000095927"; exon_version "1";
4	ensembl	CDS	154813115	154813317	0	-	1	gene_id "ENSRNOG00000009956"; gene_version "10"; transcript_id "ENSRNOT00000080788"; transcript_version "3"; exon_number "23"; gene_name "Wnk1"; gene_source "ensembl"; gene_biotype "protein_coding"; transcript_name "Wnk1-204"; transcript_source "ensembl"; transcript_biotype "protein_coding"; protein_id "ENSRNOP00000072173"; protein_version "2";
4	ENSEMBL114_rn	exon	154813115	154813317	65.7139480766021	-	.	gene_id "ENSRNOG00000009956"; transcript_id "ENSRNOG00000009956_tx_10"; exon_id "4_154813115_154813317_-"; exonnum "25"; txlen "9834";
4	ENSEMBL114_rn	exon	154813115	154813317	46.1910096952297	-	.	gene_id "ENSRNOG00000009956"; transcript_id "ENSRNOG00000009956_tx_12"; exon_id "4_154813115_154813317_-"; exonnum "20"; txlen "7843";
4	ENSEMBL114_rn	exon	154813115	154813317	29.8101791025583	-	.	gene_id "ENSRNOG00000009956"; transcript_id "ENSRNOG00000009956_tx_17"; exon_id "4_154813115_154813317_-"; exonnum "22"; txlen "9003";
4	ENSEMBL114_rn	exon	154813115	154813317	28.6965771484333	-	.	gene_id "ENSRNOG00000009956"; transcript_id "ENSRNOG00000009956_tx_19"; exon_id "4_154813115_154813317_-"; exonnum "24"; txlen "10326";
4	ENSEMBL114_rn	exon	154813115	154813317	25.0377873454521	-	.	gene_id "ENSRNOG00000009956"; transcript_id "ENSRNOG00000009956_tx_22"; exon_id "4_154813115_154813317_-"; exonnum "24"; txlen "9750";
4	ENSEMBL114_rn	exon	154813115	154813317	23.4833901707676	-	.	gene_id "ENSRNOG00000009956"; transcript_id "ENSRNOG00000009956_tx_26"; exon_id "4_154813115_154813317_-"; exonnum "26"; txlen "11073";
4	ENSEMBL114_rn	exon	154813115	154813317	23.2880642819597	-	.	gene_id "ENSRNOG00000009956"; transcript_id "ENSRNOG00000009956_tx_27"; exon_id "4_154813115_154813317_-"; exonnum "23"; txlen "9114";
4	ENSEMBL114_rn	exon	154813115	154813317	20.1103451605552	-	.	gene_id "ENSRNOG00000009956"; transcript_id "ENSRNOG00000009956_tx_30"; exon_id "4_154813115_154813317_-"; exonnum "24"; txlen "10353";
4	ENSEMBL114_rn	exon	154813115	154813317	19.8231852452045	-	.	gene_id "ENSRNOG00000009956"; transcript_id "ENSRNOG00000009956_tx_32"; exon_id "4_154813115_154813317_-"; exonnum "19"; txlen "7759";
4	ENSEMBL114_rn	exon	154813115	154813317	18.3279002014047	-	.	gene_id "ENSRNOG00000009956"; transcript_id "ENSRNOG00000009956_tx_34"; exon_id "4_154813115_154813317_-"; exonnum "25"; txlen "9861";
4	ENSEMBL114_rn	exon	154813115	154813317	15.8700086827157	-	.	gene_id "ENSRNOG00000009956"; transcript_id "ENSRNOG00000009956_tx_38"; exon_id "4_154813115_154813317_-"; exonnum "26"; txlen "11100";
4	ENSEMBL114_rn	exon	154813115	154813317	15.2183873297179	-	.	gene_id "ENSRNOG00000009956"; transcript_id "ENSRNOG00000009956_tx_40"; exon_id "4_154813115_154813317_-"; exonnum "21"; txlen "8128";
4	ENSEMBL114_rn	exon	154813115	154813317	14.3677017359899	-	.	gene_id "ENSRNOG00000009956"; transcript_id "ENSRNOG00000009956_tx_42"; exon_id "4_154813115_154813317_-"; exonnum "20"; txlen "8044";
4	ENSEMBL114_rn	exon	154813115	154813317	13.7443447170669	-	.	gene_id "ENSRNOG00000009956"; transcript_id "ENSRNOG00000009956_tx_44"; exon_id "4_154813115_154813317_-"; exonnum "22"; txlen "9030";
4	ENSEMBL114_rn	exon	154813115	154813317	12.3249056843663	-	.	gene_id "ENSRNOG00000009956"; transcript_id "ENSRNOG00000009956_tx_47"; exon_id "4_154813115_154813317_-"; exonnum "23"; txlen "10242";
4	ENSEMBL114_rn	exon	154813115	154813317	11.4313436704377	-	.	gene_id "ENSRNOG00000009956"; transcript_id "ENSRNOG00000009956_tx_49"; exon_id "4_154813115_154813317_-"; exonnum "24"; txlen "9372";
4	ENSEMBL114_rn	exon	154813115	154813317	9.8168038933963	-	.	gene_id "ENSRNOG00000009956"; transcript_id "ENSRNOG00000009956_tx_55"; exon_id "4_154813115_154813317_-"; exonnum "23"; txlen "10269";
4	ENSEMBL114_rn	exon	154813115	154813317	9.35227110662311	-	.	gene_id "ENSRNOG00000009956"; transcript_id "ENSRNOG00000009956_tx_58"; exon_id "4_154813115_154813317_-"; exonnum "24"; txlen "9777";
4	ENSEMBL114_rn	exon	154813115	154813317	9.06333277822371	-	.	gene_id "ENSRNOG00000009956"; transcript_id "ENSRNOG00000009956_tx_59"; exon_id "4_154813115_154813317_-"; exonnum "22"; txlen "8590";
4	ENSEMBL114_rn	exon	154813115	154813317	8.6136437606638	-	.	gene_id "ENSRNOG00000009956"; transcript_id "ENSRNOG00000009956_tx_61"; exon_id "4_154813115_154813317_-"; exonnum "21"; txlen "8506";
4	ENSEMBL114_rn	exon	154813115	154813317	0.457024814162285	-	.	gene_id "ENSRNOG00000009956"; transcript_id "ENSRNOG00000009956_tx_65"; exon_id "4_154813115_154813317_-"; exonnum "27"; txlen "11358";
4	ENSEMBL114_rn	exon	154813115	154813317	75.7492945734987	-	.	gene_id "ENSRNOG00000009956"; transcript_id "ENSRNOG00000009956_tx_9"; exon_id "4_154813115_154813317_-"; exonnum "23"; txlen "9087";
4	ensembl	exon	154814134	154814792	0	-	.	gene_id "ENSRNOG00000009956"; gene_version "10"; transcript_id "ENSRNOT00000113392"; transcript_version "2"; exon_number "25"; gene_name "Wnk1"; gene_source "ensembl"; gene_biotype "protein_coding"; transcript_name "Wnk1-207"; transcript_source "ensembl"; transcript_biotype "protein_coding"; exon_id "ENSRNOE00000095841"; exon_version "1"; tag "Ensembl_canonical";
4	ensembl	CDS	154814134	154814792	0	-	0	gene_id "ENSRNOG00000009956"; gene_version "10"; transcript_id "ENSRNOT00000113392"; transcript_version "2"; exon_number "25"; gene_name "Wnk1"; gene_source "ensembl"; gene_biotype "protein_coding"; transcript_name "Wnk1-207"; transcript_source "ensembl"; transcript_biotype "protein_coding"; protein_id "ENSRNOP00000077765"; protein_version "2"; tag "Ensembl_canonical";
4	ensembl	exon	154814134	154814792	0	-	.	gene_id "ENSRNOG00000009956"; gene_version "10"; transcript_id "ENSRNOT00000013355"; transcript_version "8"; exon_number "24"; gene_name "Wnk1"; gene_source "ensembl"; gene_biotype "protein_coding"; transcript_name "Wnk1-201"; transcript_source "ensembl"; transcript_biotype "protein_coding"; exon_id "ENSRNOE00000095841"; exon_version "1";
4	ensembl	CDS	154814134	154814792	0	-	0	gene_id "ENSRNOG00000009956"; gene_version "10"; transcript_id "ENSRNOT00000013355"; transcript_version "8"; exon_number "24"; gene_name "Wnk1"; gene_source "ensembl"; gene_biotype "protein_coding"; transcript_name "Wnk1-201"; transcript_source "ensembl"; transcript_biotype "protein_coding"; protein_id "ENSRNOP00000013355"; protein_version "5";
4	ensembl	exon	154814134	154814792	0	-	.	gene_id "ENSRNOG00000009956"; gene_version "10"; transcript_id "ENSRNOT00000013621"; transcript_version "8"; exon_number "24"; gene_name "Wnk1"; gene_source "ensembl"; gene_biotype "protein_coding"; transcript_name "Wnk1-202"; transcript_source "ensembl"; transcript_biotype "protein_coding"; exon_id "ENSRNOE00000095841"; exon_version "1";
4	ensembl	CDS	154814134	154814792	0	-	0	gene_id "ENSRNOG00000009956"; gene_version "10"; transcript_id "ENSRNOT00000013621"; transcript_version "8"; exon_number "24"; gene_name "Wnk1"; gene_source "ensembl"; gene_biotype "protein_coding"; transcript_name "Wnk1-202"; transcript_source "ensembl"; transcript_biotype "protein_coding"; protein_id "ENSRNOP00000013622"; protein_version "5";
4	ensembl	exon	154814134	154814792	0	-	.	gene_id "ENSRNOG00000009956"; gene_version "10"; transcript_id "ENSRNOT00000079513"; transcript_version "3"; exon_number "23"; gene_name "Wnk1"; gene_source "ensembl"; gene_biotype "protein_coding"; transcript_name "Wnk1-203"; transcript_source "ensembl"; transcript_biotype "protein_coding"; exon_id "ENSRNOE00000095841"; exon_version "1";
4	ensembl	CDS	154814134	154814792	0	-	0	gene_id "ENSRNOG00000009956"; gene_version "10"; transcript_id "ENSRNOT00000079513"; transcript_version "3"; exon_number "23"; gene_name "Wnk1"; gene_source "ensembl"; gene_biotype "protein_coding"; transcript_name "Wnk1-203"; transcript_source "ensembl"; transcript_biotype "protein_coding"; protein_id "ENSRNOP00000072554"; protein_version "2";
4	ensembl	exon	154814134	154814792	0	-	.	gene_id "ENSRNOG00000009956"; gene_version "10"; transcript_id "ENSRNOT00000120316"; transcript_version "2"; exon_number "24"; gene_name "Wnk1"; gene_source "ensembl"; gene_biotype "protein_coding"; transcript_name "Wnk1-208"; transcript_source "ensembl"; transcript_biotype "protein_coding"; exon_id "ENSRNOE00000095841"; exon_version "1";
4	ensembl	CDS	154814134	154814792	0	-	0	gene_id "ENSRNOG00000009956"; gene_version "10"; transcript_id "ENSRNOT00000120316"; transcript_version "2"; exon_number "24"; gene_name "Wnk1"; gene_source "ensembl"; gene_biotype "protein_coding"; transcript_name "Wnk1-208"; transcript_source "ensembl"; transcript_biotype "protein_coding"; protein_id "ENSRNOP00000080872"; protein_version "2";
4	ensembl	exon	154814134	154814792	0	-	.	gene_id "ENSRNOG00000009956"; gene_version "10"; transcript_id "ENSRNOT00000111379"; transcript_version "2"; exon_number "23"; gene_name "Wnk1"; gene_source "ensembl"; gene_biotype "protein_coding"; transcript_name "Wnk1-206"; transcript_source "ensembl"; transcript_biotype "protein_coding"; exon_id "ENSRNOE00000095841"; exon_version "1";
4	ensembl	CDS	154814134	154814792	0	-	0	gene_id "ENSRNOG00000009956"; gene_version "10"; transcript_id "ENSRNOT00000111379"; transcript_version "2"; exon_number "23"; gene_name "Wnk1"; gene_source "ensembl"; gene_biotype "protein_coding"; transcript_name "Wnk1-206"; transcript_source "ensembl"; transcript_biotype "protein_coding"; protein_id "ENSRNOP00000097067"; protein_version "2";
4	ensembl	exon	154814134	154814792	0	-	.	gene_id "ENSRNOG00000009956"; gene_version "10"; transcript_id "ENSRNOT00000109428"; transcript_version "2"; exon_number "23"; gene_name "Wnk1"; gene_source "ensembl"; gene_biotype "protein_coding"; transcript_name "Wnk1-205"; transcript_source "ensembl"; transcript_biotype "protein_coding"; exon_id "ENSRNOE00000095841"; exon_version "1";
4	ensembl	CDS	154814134	154814792	0	-	0	gene_id "ENSRNOG00000009956"; gene_version "10"; transcript_id "ENSRNOT00000109428"; transcript_version "2"; exon_number "23"; gene_name "Wnk1"; gene_source "ensembl"; gene_biotype "protein_coding"; transcript_name "Wnk1-205"; transcript_source "ensembl"; transcript_biotype "protein_coding"; protein_id "ENSRNOP00000089664"; protein_version "1";
4	ensembl	exon	154814134	154814792	0	-	.	gene_id "ENSRNOG00000009956"; gene_version "10"; transcript_id "ENSRNOT00000080788"; transcript_version "3"; exon_number "22"; gene_name "Wnk1"; gene_source "ensembl"; gene_biotype "protein_coding"; transcript_name "Wnk1-204"; transcript_source "ensembl"; transcript_biotype "protein_coding"; exon_id "ENSRNOE00000095841"; exon_version "1";
4	ensembl	CDS	154814134	154814792	0	-	0	gene_id "ENSRNOG00000009956"; gene_version "10"; transcript_id "ENSRNOT00000080788"; transcript_version "3"; exon_number "22"; gene_name "Wnk1"; gene_source "ensembl"; gene_biotype "protein_coding"; transcript_name "Wnk1-204"; transcript_source "ensembl"; transcript_biotype "protein_coding"; protein_id "ENSRNOP00000072173"; protein_version "2";
4	ENSEMBL114_rn	exon	154814134	154814792	65.7139480766021	-	.	gene_id "ENSRNOG00000009956"; transcript_id "ENSRNOG00000009956_tx_10"; exon_id "4_154814134_154814792_-"; exonnum "24"; txlen "9834";
4	ENSEMBL114_rn	exon	154814134	154814792	46.1910096952297	-	.	gene_id "ENSRNOG00000009956"; transcript_id "ENSRNOG00000009956_tx_12"; exon_id "4_154814134_154814792_-"; exonnum "19"; txlen "7843";
4	ENSEMBL114_rn	exon	154814134	154814792	29.8101791025583	-	.	gene_id "ENSRNOG00000009956"; transcript_id "ENSRNOG00000009956_tx_17"; exon_id "4_154814134_154814792_-"; exonnum "21"; txlen "9003";
4	ENSEMBL114_rn	exon	154814134	154814792	28.6965771484333	-	.	gene_id "ENSRNOG00000009956"; transcript_id "ENSRNOG00000009956_tx_19"; exon_id "4_154814134_154814792_-"; exonnum "23"; txlen "10326";
4	ENSEMBL114_rn	exon	154814134	154814792	25.0377873454521	-	.	gene_id "ENSRNOG00000009956"; transcript_id "ENSRNOG00000009956_tx_22"; exon_id "4_154814134_154814792_-"; exonnum "23"; txlen "9750";
4	ENSEMBL114_rn	exon	154814134	154814792	23.4833901707676	-	.	gene_id "ENSRNOG00000009956"; transcript_id "ENSRNOG00000009956_tx_26"; exon_id "4_154814134_154814792_-"; exonnum "25"; txlen "11073";
4	ENSEMBL114_rn	exon	154814134	154814792	23.2880642819597	-	.	gene_id "ENSRNOG00000009956"; transcript_id "ENSRNOG00000009956_tx_27"; exon_id "4_154814134_154814792_-"; exonnum "22"; txlen "9114";
4	ENSEMBL114_rn	exon	154814134	154814792	20.1103451605552	-	.	gene_id "ENSRNOG00000009956"; transcript_id "ENSRNOG00000009956_tx_30"; exon_id "4_154814134_154814792_-"; exonnum "23"; txlen "10353";
4	ENSEMBL114_rn	exon	154814134	154814792	19.8231852452045	-	.	gene_id "ENSRNOG00000009956"; transcript_id "ENSRNOG00000009956_tx_32"; exon_id "4_154814134_154814792_-"; exonnum "18"; txlen "7759";
4	ENSEMBL114_rn	exon	154814134	154814792	18.3279002014047	-	.	gene_id "ENSRNOG00000009956"; transcript_id "ENSRNOG00000009956_tx_34"; exon_id "4_154814134_154814792_-"; exonnum "24"; txlen "9861";
4	ENSEMBL114_rn	exon	154814134	154814792	15.8700086827157	-	.	gene_id "ENSRNOG00000009956"; transcript_id "ENSRNOG00000009956_tx_38"; exon_id "4_154814134_154814792_-"; exonnum "25"; txlen "11100";
4	ENSEMBL114_rn	exon	154814134	154814792	15.2183873297179	-	.	gene_id "ENSRNOG00000009956"; transcript_id "ENSRNOG00000009956_tx_40"; exon_id "4_154814134_154814792_-"; exonnum "20"; txlen "8128";
4	ENSEMBL114_rn	exon	154814134	154814792	14.3677017359899	-	.	gene_id "ENSRNOG00000009956"; transcript_id "ENSRNOG00000009956_tx_42"; exon_id "4_154814134_154814792_-"; exonnum "19"; txlen "8044";
4	ENSEMBL114_rn	exon	154814134	154814792	13.7443447170669	-	.	gene_id "ENSRNOG00000009956"; transcript_id "ENSRNOG00000009956_tx_44"; exon_id "4_154814134_154814792_-"; exonnum "21"; txlen "9030";
4	ENSEMBL114_rn	exon	154814134	154814792	12.3249056843663	-	.	gene_id "ENSRNOG00000009956"; transcript_id "ENSRNOG00000009956_tx_47"; exon_id "4_154814134_154814792_-"; exonnum "22"; txlen "10242";
4	ENSEMBL114_rn	exon	154814134	154814792	11.4313436704377	-	.	gene_id "ENSRNOG00000009956"; transcript_id "ENSRNOG00000009956_tx_49"; exon_id "4_154814134_154814792_-"; exonnum "23"; txlen "9372";
4	ENSEMBL114_rn	exon	154814134	154814792	9.8168038933963	-	.	gene_id "ENSRNOG00000009956"; transcript_id "ENSRNOG00000009956_tx_55"; exon_id "4_154814134_154814792_-"; exonnum "22"; txlen "10269";
4	ENSEMBL114_rn	exon	154814134	154814792	9.35227110662311	-	.	gene_id "ENSRNOG00000009956"; transcript_id "ENSRNOG00000009956_tx_58"; exon_id "4_154814134_154814792_-"; exonnum "23"; txlen "9777";
4	ENSEMBL114_rn	exon	154814134	154814792	9.06333277822371	-	.	gene_id "ENSRNOG00000009956"; transcript_id "ENSRNOG00000009956_tx_59"; exon_id "4_154814134_154814792_-"; exonnum "21"; txlen "8590";
4	ENSEMBL114_rn	exon	154814134	154814792	8.6136437606638	-	.	gene_id "ENSRNOG00000009956"; transcript_id "ENSRNOG00000009956_tx_61"; exon_id "4_154814134_154814792_-"; exonnum "20"; txlen "8506";
4	ENSEMBL114_rn	exon	154814134	154814792	0.457024814162285	-	.	gene_id "ENSRNOG00000009956"; transcript_id "ENSRNOG00000009956_tx_65"; exon_id "4_154814134_154814792_-"; exonnum "26"; txlen "11358";
4	ENSEMBL114_rn	exon	154814134	154814792	75.7492945734987	-	.	gene_id "ENSRNOG00000009956"; transcript_id "ENSRNOG00000009956_tx_9"; exon_id "4_154814134_154814792_-"; exonnum "22"; txlen "9087";
4	ensembl	exon	154816496	154816560	0	-	.	gene_id "ENSRNOG00000009956"; gene_version "10"; transcript_id "ENSRNOT00000113392"; transcript_version "2"; exon_number "24"; gene_name "Wnk1"; gene_source "ensembl"; gene_biotype "protein_coding"; transcript_name "Wnk1-207"; transcript_source "ensembl"; transcript_biotype "protein_coding"; exon_id "ENSRNOE00000095758"; exon_version "1"; tag "Ensembl_canonical";
4	ensembl	CDS	154816496	154816560	0	-	2	gene_id "ENSRNOG00000009956"; gene_version "10"; transcript_id "ENSRNOT00000113392"; transcript_version "2"; exon_number "24"; gene_name "Wnk1"; gene_source "ensembl"; gene_biotype "protein_coding"; transcript_name "Wnk1-207"; transcript_source "ensembl"; transcript_biotype "protein_coding"; protein_id "ENSRNOP00000077765"; protein_version "2"; tag "Ensembl_canonical";
4	ensembl	exon	154816496	154816560	0	-	.	gene_id "ENSRNOG00000009956"; gene_version "10"; transcript_id "ENSRNOT00000013355"; transcript_version "8"; exon_number "23"; gene_name "Wnk1"; gene_source "ensembl"; gene_biotype "protein_coding"; transcript_name "Wnk1-201"; transcript_source "ensembl"; transcript_biotype "protein_coding"; exon_id "ENSRNOE00000095758"; exon_version "1";
4	ensembl	CDS	154816496	154816560	0	-	2	gene_id "ENSRNOG00000009956"; gene_version "10"; transcript_id "ENSRNOT00000013355"; transcript_version "8"; exon_number "23"; gene_name "Wnk1"; gene_source "ensembl"; gene_biotype "protein_coding"; transcript_name "Wnk1-201"; transcript_source "ensembl"; transcript_biotype "protein_coding"; protein_id "ENSRNOP00000013355"; protein_version "5";
4	ensembl	exon	154816496	154816560	0	-	.	gene_id "ENSRNOG00000009956"; gene_version "10"; transcript_id "ENSRNOT00000013621"; transcript_version "8"; exon_number "23"; gene_name "Wnk1"; gene_source "ensembl"; gene_biotype "protein_coding"; transcript_name "Wnk1-202"; transcript_source "ensembl"; transcript_biotype "protein_coding"; exon_id "ENSRNOE00000095758"; exon_version "1";
4	ensembl	CDS	154816496	154816560	0	-	2	gene_id "ENSRNOG00000009956"; gene_version "10"; transcript_id "ENSRNOT00000013621"; transcript_version "8"; exon_number "23"; gene_name "Wnk1"; gene_source "ensembl"; gene_biotype "protein_coding"; transcript_name "Wnk1-202"; transcript_source "ensembl"; transcript_biotype "protein_coding"; protein_id "ENSRNOP00000013622"; protein_version "5";
4	ensembl	exon	154816496	154816560	0	-	.	gene_id "ENSRNOG00000009956"; gene_version "10"; transcript_id "ENSRNOT00000079513"; transcript_version "3"; exon_number "22"; gene_name "Wnk1"; gene_source "ensembl"; gene_biotype "protein_coding"; transcript_name "Wnk1-203"; transcript_source "ensembl"; transcript_biotype "protein_coding"; exon_id "ENSRNOE00000095758"; exon_version "1";
4	ensembl	CDS	154816496	154816560	0	-	2	gene_id "ENSRNOG00000009956"; gene_version "10"; transcript_id "ENSRNOT00000079513"; transcript_version "3"; exon_number "22"; gene_name "Wnk1"; gene_source "ensembl"; gene_biotype "protein_coding"; transcript_name "Wnk1-203"; transcript_source "ensembl"; transcript_biotype "protein_coding"; protein_id "ENSRNOP00000072554"; protein_version "2";
4	ensembl	exon	154816496	154816560	0	-	.	gene_id "ENSRNOG00000009956"; gene_version "10"; transcript_id "ENSRNOT00000120316"; transcript_version "2"; exon_number "23"; gene_name "Wnk1"; gene_source "ensembl"; gene_biotype "protein_coding"; transcript_name "Wnk1-208"; transcript_source "ensembl"; transcript_biotype "protein_coding"; exon_id "ENSRNOE00000095758"; exon_version "1";
4	ensembl	CDS	154816496	154816560	0	-	2	gene_id "ENSRNOG00000009956"; gene_version "10"; transcript_id "ENSRNOT00000120316"; transcript_version "2"; exon_number "23"; gene_name "Wnk1"; gene_source "ensembl"; gene_biotype "protein_coding"; transcript_name "Wnk1-208"; transcript_source "ensembl"; transcript_biotype "protein_coding"; protein_id "ENSRNOP00000080872"; protein_version "2";
4	ensembl	exon	154816496	154816560	0	-	.	gene_id "ENSRNOG00000009956"; gene_version "10"; transcript_id "ENSRNOT00000111379"; transcript_version "2"; exon_number "22"; gene_name "Wnk1"; gene_source "ensembl"; gene_biotype "protein_coding"; transcript_name "Wnk1-206"; transcript_source "ensembl"; transcript_biotype "protein_coding"; exon_id "ENSRNOE00000095758"; exon_version "1";
4	ensembl	CDS	154816496	154816560	0	-	2	gene_id "ENSRNOG00000009956"; gene_version "10"; transcript_id "ENSRNOT00000111379"; transcript_version "2"; exon_number "22"; gene_name "Wnk1"; gene_source "ensembl"; gene_biotype "protein_coding"; transcript_name "Wnk1-206"; transcript_source "ensembl"; transcript_biotype "protein_coding"; protein_id "ENSRNOP00000097067"; protein_version "2";
4	ensembl	exon	154816496	154816560	0	-	.	gene_id "ENSRNOG00000009956"; gene_version "10"; transcript_id "ENSRNOT00000109428"; transcript_version "2"; exon_number "22"; gene_name "Wnk1"; gene_source "ensembl"; gene_biotype "protein_coding"; transcript_name "Wnk1-205"; transcript_source "ensembl"; transcript_biotype "protein_coding"; exon_id "ENSRNOE00000095758"; exon_version "1";
4	ensembl	CDS	154816496	154816560	0	-	2	gene_id "ENSRNOG00000009956"; gene_version "10"; transcript_id "ENSRNOT00000109428"; transcript_version "2"; exon_number "22"; gene_name "Wnk1"; gene_source "ensembl"; gene_biotype "protein_coding"; transcript_name "Wnk1-205"; transcript_source "ensembl"; transcript_biotype "protein_coding"; protein_id "ENSRNOP00000089664"; protein_version "1";
4	ensembl	exon	154816496	154816560	0	-	.	gene_id "ENSRNOG00000009956"; gene_version "10"; transcript_id "ENSRNOT00000080788"; transcript_version "3"; exon_number "21"; gene_name "Wnk1"; gene_source "ensembl"; gene_biotype "protein_coding"; transcript_name "Wnk1-204"; transcript_source "ensembl"; transcript_biotype "protein_coding"; exon_id "ENSRNOE00000095758"; exon_version "1";
4	ensembl	CDS	154816496	154816560	0	-	2	gene_id "ENSRNOG00000009956"; gene_version "10"; transcript_id "ENSRNOT00000080788"; transcript_version "3"; exon_number "21"; gene_name "Wnk1"; gene_source "ensembl"; gene_biotype "protein_coding"; transcript_name "Wnk1-204"; transcript_source "ensembl"; transcript_biotype "protein_coding"; protein_id "ENSRNOP00000072173"; protein_version "2";
4	ENSEMBL114_rn	exon	154816496	154816560	65.7139480766021	-	.	gene_id "ENSRNOG00000009956"; transcript_id "ENSRNOG00000009956_tx_10"; exon_id "4_154816496_154816560_-"; exonnum "23"; txlen "9834";
4	ENSEMBL114_rn	exon	154816496	154816560	46.1910096952297	-	.	gene_id "ENSRNOG00000009956"; transcript_id "ENSRNOG00000009956_tx_12"; exon_id "4_154816496_154816560_-"; exonnum "18"; txlen "7843";
4	ENSEMBL114_rn	exon	154816496	154816560	29.8101791025583	-	.	gene_id "ENSRNOG00000009956"; transcript_id "ENSRNOG00000009956_tx_17"; exon_id "4_154816496_154816560_-"; exonnum "20"; txlen "9003";
4	ENSEMBL114_rn	exon	154816496	154816560	28.6965771484333	-	.	gene_id "ENSRNOG00000009956"; transcript_id "ENSRNOG00000009956_tx_19"; exon_id "4_154816496_154816560_-"; exonnum "22"; txlen "10326";
4	ENSEMBL114_rn	exon	154816496	154816560	25.0377873454521	-	.	gene_id "ENSRNOG00000009956"; transcript_id "ENSRNOG00000009956_tx_22"; exon_id "4_154816496_154816560_-"; exonnum "22"; txlen "9750";
4	ENSEMBL114_rn	exon	154816496	154816560	23.4833901707676	-	.	gene_id "ENSRNOG00000009956"; transcript_id "ENSRNOG00000009956_tx_26"; exon_id "4_154816496_154816560_-"; exonnum "24"; txlen "11073";
4	ENSEMBL114_rn	exon	154816496	154816560	23.2880642819597	-	.	gene_id "ENSRNOG00000009956"; transcript_id "ENSRNOG00000009956_tx_27"; exon_id "4_154816496_154816560_-"; exonnum "21"; txlen "9114";
4	ENSEMBL114_rn	exon	154816496	154816560	20.1103451605552	-	.	gene_id "ENSRNOG00000009956"; transcript_id "ENSRNOG00000009956_tx_30"; exon_id "4_154816496_154816560_-"; exonnum "22"; txlen "10353";
4	ENSEMBL114_rn	exon	154816496	154816560	19.8231852452045	-	.	gene_id "ENSRNOG00000009956"; transcript_id "ENSRNOG00000009956_tx_32"; exon_id "4_154816496_154816560_-"; exonnum "17"; txlen "7759";
4	ENSEMBL114_rn	exon	154816496	154816560	18.3279002014047	-	.	gene_id "ENSRNOG00000009956"; transcript_id "ENSRNOG00000009956_tx_34"; exon_id "4_154816496_154816560_-"; exonnum "23"; txlen "9861";
4	ENSEMBL114_rn	exon	154816496	154816560	15.8700086827157	-	.	gene_id "ENSRNOG00000009956"; transcript_id "ENSRNOG00000009956_tx_38"; exon_id "4_154816496_154816560_-"; exonnum "24"; txlen "11100";
4	ENSEMBL114_rn	exon	154816496	154816560	15.2183873297179	-	.	gene_id "ENSRNOG00000009956"; transcript_id "ENSRNOG00000009956_tx_40"; exon_id "4_154816496_154816560_-"; exonnum "19"; txlen "8128";
4	ENSEMBL114_rn	exon	154816496	154816560	14.3677017359899	-	.	gene_id "ENSRNOG00000009956"; transcript_id "ENSRNOG00000009956_tx_42"; exon_id "4_154816496_154816560_-"; exonnum "18"; txlen "8044";
4	ENSEMBL114_rn	exon	154816496	154816560	13.7443447170669	-	.	gene_id "ENSRNOG00000009956"; transcript_id "ENSRNOG00000009956_tx_44"; exon_id "4_154816496_154816560_-"; exonnum "20"; txlen "9030";
4	ENSEMBL114_rn	exon	154816496	154816560	12.3249056843663	-	.	gene_id "ENSRNOG00000009956"; transcript_id "ENSRNOG00000009956_tx_47"; exon_id "4_154816496_154816560_-"; exonnum "21"; txlen "10242";
4	ENSEMBL114_rn	exon	154816496	154816560	11.4313436704377	-	.	gene_id "ENSRNOG00000009956"; transcript_id "ENSRNOG00000009956_tx_49"; exon_id "4_154816496_154816560_-"; exonnum "22"; txlen "9372";
4	ENSEMBL114_rn	exon	154816496	154816560	9.8168038933963	-	.	gene_id "ENSRNOG00000009956"; transcript_id "ENSRNOG00000009956_tx_55"; exon_id "4_154816496_154816560_-"; exonnum "21"; txlen "10269";
4	ENSEMBL114_rn	exon	154816496	154816560	9.35227110662311	-	.	gene_id "ENSRNOG00000009956"; transcript_id "ENSRNOG00000009956_tx_58"; exon_id "4_154816496_154816560_-"; exonnum "22"; txlen "9777";
4	ENSEMBL114_rn	exon	154816496	154816560	9.06333277822371	-	.	gene_id "ENSRNOG00000009956"; transcript_id "ENSRNOG00000009956_tx_59"; exon_id "4_154816496_154816560_-"; exonnum "20"; txlen "8590";
4	ENSEMBL114_rn	exon	154816496	154816560	8.6136437606638	-	.	gene_id "ENSRNOG00000009956"; transcript_id "ENSRNOG00000009956_tx_61"; exon_id "4_154816496_154816560_-"; exonnum "19"; txlen "8506";
4	ENSEMBL114_rn	exon	154816496	154816560	0.457024814162285	-	.	gene_id "ENSRNOG00000009956"; transcript_id "ENSRNOG00000009956_tx_65"; exon_id "4_154816496_154816560_-"; exonnum "25"; txlen "11358";
4	ENSEMBL114_rn	exon	154816496	154816560	75.7492945734987	-	.	gene_id "ENSRNOG00000009956"; transcript_id "ENSRNOG00000009956_tx_9"; exon_id "4_154816496_154816560_-"; exonnum "21"; txlen "9087";
4	ensembl	exon	154819929	154819989	0	-	.	gene_id "ENSRNOG00000009956"; gene_version "10"; transcript_id "ENSRNOT00000113392"; transcript_version "2"; exon_number "23"; gene_name "Wnk1"; gene_source "ensembl"; gene_biotype "protein_coding"; transcript_name "Wnk1-207"; transcript_source "ensembl"; transcript_biotype "protein_coding"; exon_id "ENSRNOE00000095680"; exon_version "1"; tag "Ensembl_canonical";
4	ensembl	CDS	154819929	154819989	0	-	0	gene_id "ENSRNOG00000009956"; gene_version "10"; transcript_id "ENSRNOT00000113392"; transcript_version "2"; exon_number "23"; gene_name "Wnk1"; gene_source "ensembl"; gene_biotype "protein_coding"; transcript_name "Wnk1-207"; transcript_source "ensembl"; transcript_biotype "protein_coding"; protein_id "ENSRNOP00000077765"; protein_version "2"; tag "Ensembl_canonical";
4	ensembl	exon	154819929	154819989	0	-	.	gene_id "ENSRNOG00000009956"; gene_version "10"; transcript_id "ENSRNOT00000013355"; transcript_version "8"; exon_number "22"; gene_name "Wnk1"; gene_source "ensembl"; gene_biotype "protein_coding"; transcript_name "Wnk1-201"; transcript_source "ensembl"; transcript_biotype "protein_coding"; exon_id "ENSRNOE00000095680"; exon_version "1";
4	ensembl	CDS	154819929	154819989	0	-	0	gene_id "ENSRNOG00000009956"; gene_version "10"; transcript_id "ENSRNOT00000013355"; transcript_version "8"; exon_number "22"; gene_name "Wnk1"; gene_source "ensembl"; gene_biotype "protein_coding"; transcript_name "Wnk1-201"; transcript_source "ensembl"; transcript_biotype "protein_coding"; protein_id "ENSRNOP00000013355"; protein_version "5";
4	ensembl	exon	154819929	154819989	0	-	.	gene_id "ENSRNOG00000009956"; gene_version "10"; transcript_id "ENSRNOT00000013621"; transcript_version "8"; exon_number "22"; gene_name "Wnk1"; gene_source "ensembl"; gene_biotype "protein_coding"; transcript_name "Wnk1-202"; transcript_source "ensembl"; transcript_biotype "protein_coding"; exon_id "ENSRNOE00000095680"; exon_version "1";
4	ensembl	CDS	154819929	154819989	0	-	0	gene_id "ENSRNOG00000009956"; gene_version "10"; transcript_id "ENSRNOT00000013621"; transcript_version "8"; exon_number "22"; gene_name "Wnk1"; gene_source "ensembl"; gene_biotype "protein_coding"; transcript_name "Wnk1-202"; transcript_source "ensembl"; transcript_biotype "protein_coding"; protein_id "ENSRNOP00000013622"; protein_version "5";
4	ensembl	exon	154819929	154819989	0	-	.	gene_id "ENSRNOG00000009956"; gene_version "10"; transcript_id "ENSRNOT00000079513"; transcript_version "3"; exon_number "21"; gene_name "Wnk1"; gene_source "ensembl"; gene_biotype "protein_coding"; transcript_name "Wnk1-203"; transcript_source "ensembl"; transcript_biotype "protein_coding"; exon_id "ENSRNOE00000095680"; exon_version "1";
4	ensembl	CDS	154819929	154819989	0	-	0	gene_id "ENSRNOG00000009956"; gene_version "10"; transcript_id "ENSRNOT00000079513"; transcript_version "3"; exon_number "21"; gene_name "Wnk1"; gene_source "ensembl"; gene_biotype "protein_coding"; transcript_name "Wnk1-203"; transcript_source "ensembl"; transcript_biotype "protein_coding"; protein_id "ENSRNOP00000072554"; protein_version "2";
4	ensembl	exon	154819929	154819989	0	-	.	gene_id "ENSRNOG00000009956"; gene_version "10"; transcript_id "ENSRNOT00000120316"; transcript_version "2"; exon_number "22"; gene_name "Wnk1"; gene_source "ensembl"; gene_biotype "protein_coding"; transcript_name "Wnk1-208"; transcript_source "ensembl"; transcript_biotype "protein_coding"; exon_id "ENSRNOE00000095680"; exon_version "1";
4	ensembl	CDS	154819929	154819989	0	-	0	gene_id "ENSRNOG00000009956"; gene_version "10"; transcript_id "ENSRNOT00000120316"; transcript_version "2"; exon_number "22"; gene_name "Wnk1"; gene_source "ensembl"; gene_biotype "protein_coding"; transcript_name "Wnk1-208"; transcript_source "ensembl"; transcript_biotype "protein_coding"; protein_id "ENSRNOP00000080872"; protein_version "2";
4	ensembl	exon	154819929	154819989	0	-	.	gene_id "ENSRNOG00000009956"; gene_version "10"; transcript_id "ENSRNOT00000111379"; transcript_version "2"; exon_number "21"; gene_name "Wnk1"; gene_source "ensembl"; gene_biotype "protein_coding"; transcript_name "Wnk1-206"; transcript_source "ensembl"; transcript_biotype "protein_coding"; exon_id "ENSRNOE00000095680"; exon_version "1";
4	ensembl	CDS	154819929	154819989	0	-	0	gene_id "ENSRNOG00000009956"; gene_version "10"; transcript_id "ENSRNOT00000111379"; transcript_version "2"; exon_number "21"; gene_name "Wnk1"; gene_source "ensembl"; gene_biotype "protein_coding"; transcript_name "Wnk1-206"; transcript_source "ensembl"; transcript_biotype "protein_coding"; protein_id "ENSRNOP00000097067"; protein_version "2";
4	ensembl	exon	154819929	154819989	0	-	.	gene_id "ENSRNOG00000009956"; gene_version "10"; transcript_id "ENSRNOT00000109428"; transcript_version "2"; exon_number "21"; gene_name "Wnk1"; gene_source "ensembl"; gene_biotype "protein_coding"; transcript_name "Wnk1-205"; transcript_source "ensembl"; transcript_biotype "protein_coding"; exon_id "ENSRNOE00000095680"; exon_version "1";
4	ensembl	CDS	154819929	154819989	0	-	0	gene_id "ENSRNOG00000009956"; gene_version "10"; transcript_id "ENSRNOT00000109428"; transcript_version "2"; exon_number "21"; gene_name "Wnk1"; gene_source "ensembl"; gene_biotype "protein_coding"; transcript_name "Wnk1-205"; transcript_source "ensembl"; transcript_biotype "protein_coding"; protein_id "ENSRNOP00000089664"; protein_version "1";
4	ensembl	exon	154819929	154819989	0	-	.	gene_id "ENSRNOG00000009956"; gene_version "10"; transcript_id "ENSRNOT00000080788"; transcript_version "3"; exon_number "20"; gene_name "Wnk1"; gene_source "ensembl"; gene_biotype "protein_coding"; transcript_name "Wnk1-204"; transcript_source "ensembl"; transcript_biotype "protein_coding"; exon_id "ENSRNOE00000095680"; exon_version "1";
4	ensembl	CDS	154819929	154819989	0	-	0	gene_id "ENSRNOG00000009956"; gene_version "10"; transcript_id "ENSRNOT00000080788"; transcript_version "3"; exon_number "20"; gene_name "Wnk1"; gene_source "ensembl"; gene_biotype "protein_coding"; transcript_name "Wnk1-204"; transcript_source "ensembl"; transcript_biotype "protein_coding"; protein_id "ENSRNOP00000072173"; protein_version "2";
4	ENSEMBL114_rn	exon	154819929	154819989	65.7139480766021	-	.	gene_id "ENSRNOG00000009956"; transcript_id "ENSRNOG00000009956_tx_10"; exon_id "4_154819929_154819989_-"; exonnum "22"; txlen "9834";
4	ENSEMBL114_rn	exon	154819929	154819989	46.1910096952297	-	.	gene_id "ENSRNOG00000009956"; transcript_id "ENSRNOG00000009956_tx_12"; exon_id "4_154819929_154819989_-"; exonnum "17"; txlen "7843";
4	ENSEMBL114_rn	exon	154819929	154819989	29.8101791025583	-	.	gene_id "ENSRNOG00000009956"; transcript_id "ENSRNOG00000009956_tx_17"; exon_id "4_154819929_154819989_-"; exonnum "19"; txlen "9003";
4	ENSEMBL114_rn	exon	154819929	154819989	28.6965771484333	-	.	gene_id "ENSRNOG00000009956"; transcript_id "ENSRNOG00000009956_tx_19"; exon_id "4_154819929_154819989_-"; exonnum "21"; txlen "10326";
4	ENSEMBL114_rn	exon	154819929	154819989	25.0377873454521	-	.	gene_id "ENSRNOG00000009956"; transcript_id "ENSRNOG00000009956_tx_22"; exon_id "4_154819929_154819989_-"; exonnum "21"; txlen "9750";
4	ENSEMBL114_rn	exon	154819929	154819989	23.4833901707676	-	.	gene_id "ENSRNOG00000009956"; transcript_id "ENSRNOG00000009956_tx_26"; exon_id "4_154819929_154819989_-"; exonnum "23"; txlen "11073";
4	ENSEMBL114_rn	exon	154819929	154819989	23.2880642819597	-	.	gene_id "ENSRNOG00000009956"; transcript_id "ENSRNOG00000009956_tx_27"; exon_id "4_154819929_154819989_-"; exonnum "20"; txlen "9114";
4	ENSEMBL114_rn	exon	154819929	154819989	20.1103451605552	-	.	gene_id "ENSRNOG00000009956"; transcript_id "ENSRNOG00000009956_tx_30"; exon_id "4_154819929_154819989_-"; exonnum "21"; txlen "10353";
4	ENSEMBL114_rn	exon	154819929	154819989	19.8231852452045	-	.	gene_id "ENSRNOG00000009956"; transcript_id "ENSRNOG00000009956_tx_32"; exon_id "4_154819929_154819989_-"; exonnum "16"; txlen "7759";
4	ENSEMBL114_rn	exon	154819929	154819989	18.3279002014047	-	.	gene_id "ENSRNOG00000009956"; transcript_id "ENSRNOG00000009956_tx_34"; exon_id "4_154819929_154819989_-"; exonnum "22"; txlen "9861";
4	ENSEMBL114_rn	exon	154819929	154819989	15.8700086827157	-	.	gene_id "ENSRNOG00000009956"; transcript_id "ENSRNOG00000009956_tx_38"; exon_id "4_154819929_154819989_-"; exonnum "23"; txlen "11100";
4	ENSEMBL114_rn	exon	154819929	154819989	15.2183873297179	-	.	gene_id "ENSRNOG00000009956"; transcript_id "ENSRNOG00000009956_tx_40"; exon_id "4_154819929_154819989_-"; exonnum "18"; txlen "8128";
4	ENSEMBL114_rn	exon	154819929	154819989	14.3677017359899	-	.	gene_id "ENSRNOG00000009956"; transcript_id "ENSRNOG00000009956_tx_42"; exon_id "4_154819929_154819989_-"; exonnum "17"; txlen "8044";
4	ENSEMBL114_rn	exon	154819929	154819989	13.7443447170669	-	.	gene_id "ENSRNOG00000009956"; transcript_id "ENSRNOG00000009956_tx_44"; exon_id "4_154819929_154819989_-"; exonnum "19"; txlen "9030";
4	ENSEMBL114_rn	exon	154819929	154819989	12.3249056843663	-	.	gene_id "ENSRNOG00000009956"; transcript_id "ENSRNOG00000009956_tx_47"; exon_id "4_154819929_154819989_-"; exonnum "20"; txlen "10242";
4	ENSEMBL114_rn	exon	154819929	154819989	11.4313436704377	-	.	gene_id "ENSRNOG00000009956"; transcript_id "ENSRNOG00000009956_tx_49"; exon_id "4_154819929_154819989_-"; exonnum "21"; txlen "9372";
4	ENSEMBL114_rn	exon	154819929	154819989	9.8168038933963	-	.	gene_id "ENSRNOG00000009956"; transcript_id "ENSRNOG00000009956_tx_55"; exon_id "4_154819929_154819989_-"; exonnum "20"; txlen "10269";
4	ENSEMBL114_rn	exon	154819929	154819989	9.35227110662311	-	.	gene_id "ENSRNOG00000009956"; transcript_id "ENSRNOG00000009956_tx_58"; exon_id "4_154819929_154819989_-"; exonnum "21"; txlen "9777";
4	ENSEMBL114_rn	exon	154819929	154819989	9.06333277822371	-	.	gene_id "ENSRNOG00000009956"; transcript_id "ENSRNOG00000009956_tx_59"; exon_id "4_154819929_154819989_-"; exonnum "19"; txlen "8590";
4	ENSEMBL114_rn	exon	154819929	154819989	8.6136437606638	-	.	gene_id "ENSRNOG00000009956"; transcript_id "ENSRNOG00000009956_tx_61"; exon_id "4_154819929_154819989_-"; exonnum "18"; txlen "8506";
4	ENSEMBL114_rn	exon	154819929	154819989	0.457024814162285	-	.	gene_id "ENSRNOG00000009956"; transcript_id "ENSRNOG00000009956_tx_65"; exon_id "4_154819929_154819989_-"; exonnum "24"; txlen "11358";
4	ENSEMBL114_rn	exon	154819929	154819989	75.7492945734987	-	.	gene_id "ENSRNOG00000009956"; transcript_id "ENSRNOG00000009956_tx_9"; exon_id "4_154819929_154819989_-"; exonnum "20"; txlen "9087";
4	ensembl	exon	154820998	154821081	0	-	.	gene_id "ENSRNOG00000009956"; gene_version "10"; transcript_id "ENSRNOT00000113392"; transcript_version "2"; exon_number "22"; gene_name "Wnk1"; gene_source "ensembl"; gene_biotype "protein_coding"; transcript_name "Wnk1-207"; transcript_source "ensembl"; transcript_biotype "protein_coding"; exon_id "ENSRNOE00000095549"; exon_version "1"; tag "Ensembl_canonical";
4	ensembl	CDS	154820998	154821081	0	-	0	gene_id "ENSRNOG00000009956"; gene_version "10"; transcript_id "ENSRNOT00000113392"; transcript_version "2"; exon_number "22"; gene_name "Wnk1"; gene_source "ensembl"; gene_biotype "protein_coding"; transcript_name "Wnk1-207"; transcript_source "ensembl"; transcript_biotype "protein_coding"; protein_id "ENSRNOP00000077765"; protein_version "2"; tag "Ensembl_canonical";
4	ensembl	exon	154820998	154821081	0	-	.	gene_id "ENSRNOG00000009956"; gene_version "10"; transcript_id "ENSRNOT00000013355"; transcript_version "8"; exon_number "21"; gene_name "Wnk1"; gene_source "ensembl"; gene_biotype "protein_coding"; transcript_name "Wnk1-201"; transcript_source "ensembl"; transcript_biotype "protein_coding"; exon_id "ENSRNOE00000095549"; exon_version "1";
4	ensembl	CDS	154820998	154821081	0	-	0	gene_id "ENSRNOG00000009956"; gene_version "10"; transcript_id "ENSRNOT00000013355"; transcript_version "8"; exon_number "21"; gene_name "Wnk1"; gene_source "ensembl"; gene_biotype "protein_coding"; transcript_name "Wnk1-201"; transcript_source "ensembl"; transcript_biotype "protein_coding"; protein_id "ENSRNOP00000013355"; protein_version "5";
4	ensembl	exon	154820998	154821081	0	-	.	gene_id "ENSRNOG00000009956"; gene_version "10"; transcript_id "ENSRNOT00000013621"; transcript_version "8"; exon_number "21"; gene_name "Wnk1"; gene_source "ensembl"; gene_biotype "protein_coding"; transcript_name "Wnk1-202"; transcript_source "ensembl"; transcript_biotype "protein_coding"; exon_id "ENSRNOE00000095549"; exon_version "1";
4	ensembl	CDS	154820998	154821081	0	-	0	gene_id "ENSRNOG00000009956"; gene_version "10"; transcript_id "ENSRNOT00000013621"; transcript_version "8"; exon_number "21"; gene_name "Wnk1"; gene_source "ensembl"; gene_biotype "protein_coding"; transcript_name "Wnk1-202"; transcript_source "ensembl"; transcript_biotype "protein_coding"; protein_id "ENSRNOP00000013622"; protein_version "5";
4	ensembl	exon	154820998	154821081	0	-	.	gene_id "ENSRNOG00000009956"; gene_version "10"; transcript_id "ENSRNOT00000079513"; transcript_version "3"; exon_number "20"; gene_name "Wnk1"; gene_source "ensembl"; gene_biotype "protein_coding"; transcript_name "Wnk1-203"; transcript_source "ensembl"; transcript_biotype "protein_coding"; exon_id "ENSRNOE00000095549"; exon_version "1";
4	ensembl	CDS	154820998	154821081	0	-	0	gene_id "ENSRNOG00000009956"; gene_version "10"; transcript_id "ENSRNOT00000079513"; transcript_version "3"; exon_number "20"; gene_name "Wnk1"; gene_source "ensembl"; gene_biotype "protein_coding"; transcript_name "Wnk1-203"; transcript_source "ensembl"; transcript_biotype "protein_coding"; protein_id "ENSRNOP00000072554"; protein_version "2";
4	ensembl	exon	154820998	154821081	0	-	.	gene_id "ENSRNOG00000009956"; gene_version "10"; transcript_id "ENSRNOT00000120316"; transcript_version "2"; exon_number "21"; gene_name "Wnk1"; gene_source "ensembl"; gene_biotype "protein_coding"; transcript_name "Wnk1-208"; transcript_source "ensembl"; transcript_biotype "protein_coding"; exon_id "ENSRNOE00000095549"; exon_version "1";
4	ensembl	CDS	154820998	154821081	0	-	0	gene_id "ENSRNOG00000009956"; gene_version "10"; transcript_id "ENSRNOT00000120316"; transcript_version "2"; exon_number "21"; gene_name "Wnk1"; gene_source "ensembl"; gene_biotype "protein_coding"; transcript_name "Wnk1-208"; transcript_source "ensembl"; transcript_biotype "protein_coding"; protein_id "ENSRNOP00000080872"; protein_version "2";
4	ensembl	exon	154820998	154821081	0	-	.	gene_id "ENSRNOG00000009956"; gene_version "10"; transcript_id "ENSRNOT00000109428"; transcript_version "2"; exon_number "20"; gene_name "Wnk1"; gene_source "ensembl"; gene_biotype "protein_coding"; transcript_name "Wnk1-205"; transcript_source "ensembl"; transcript_biotype "protein_coding"; exon_id "ENSRNOE00000095549"; exon_version "1";
4	ensembl	CDS	154820998	154821081	0	-	0	gene_id "ENSRNOG00000009956"; gene_version "10"; transcript_id "ENSRNOT00000109428"; transcript_version "2"; exon_number "20"; gene_name "Wnk1"; gene_source "ensembl"; gene_biotype "protein_coding"; transcript_name "Wnk1-205"; transcript_source "ensembl"; transcript_biotype "protein_coding"; protein_id "ENSRNOP00000089664"; protein_version "1";
4	ensembl	exon	154820998	154821081	0	-	.	gene_id "ENSRNOG00000009956"; gene_version "10"; transcript_id "ENSRNOT00000080788"; transcript_version "3"; exon_number "19"; gene_name "Wnk1"; gene_source "ensembl"; gene_biotype "protein_coding"; transcript_name "Wnk1-204"; transcript_source "ensembl"; transcript_biotype "protein_coding"; exon_id "ENSRNOE00000095549"; exon_version "1";
4	ensembl	CDS	154820998	154821081	0	-	0	gene_id "ENSRNOG00000009956"; gene_version "10"; transcript_id "ENSRNOT00000080788"; transcript_version "3"; exon_number "19"; gene_name "Wnk1"; gene_source "ensembl"; gene_biotype "protein_coding"; transcript_name "Wnk1-204"; transcript_source "ensembl"; transcript_biotype "protein_coding"; protein_id "ENSRNOP00000072173"; protein_version "2";
4	ENSEMBL114_rn	exon	154820998	154821081	65.7139480766021	-	.	gene_id "ENSRNOG00000009956"; transcript_id "ENSRNOG00000009956_tx_10"; exon_id "4_154820998_154821081_-"; exonnum "21"; txlen "9834";
4	ENSEMBL114_rn	exon	154820998	154821081	46.1910096952297	-	.	gene_id "ENSRNOG00000009956"; transcript_id "ENSRNOG00000009956_tx_12"; exon_id "4_154820998_154821081_-"; exonnum "16"; txlen "7843";
4	ENSEMBL114_rn	exon	154820998	154821081	28.6965771484333	-	.	gene_id "ENSRNOG00000009956"; transcript_id "ENSRNOG00000009956_tx_19"; exon_id "4_154820998_154821081_-"; exonnum "20"; txlen "10326";
4	ENSEMBL114_rn	exon	154820998	154821081	23.4833901707676	-	.	gene_id "ENSRNOG00000009956"; transcript_id "ENSRNOG00000009956_tx_26"; exon_id "4_154820998_154821081_-"; exonnum "22"; txlen "11073";
4	ENSEMBL114_rn	exon	154820998	154821081	23.2880642819597	-	.	gene_id "ENSRNOG00000009956"; transcript_id "ENSRNOG00000009956_tx_27"; exon_id "4_154820998_154821081_-"; exonnum "19"; txlen "9114";
4	ENSEMBL114_rn	exon	154820998	154821081	20.1103451605552	-	.	gene_id "ENSRNOG00000009956"; transcript_id "ENSRNOG00000009956_tx_30"; exon_id "4_154820998_154821081_-"; exonnum "20"; txlen "10353";
4	ENSEMBL114_rn	exon	154820998	154821081	18.3279002014047	-	.	gene_id "ENSRNOG00000009956"; transcript_id "ENSRNOG00000009956_tx_34"; exon_id "4_154820998_154821081_-"; exonnum "21"; txlen "9861";
4	ENSEMBL114_rn	exon	154820998	154821081	15.8700086827157	-	.	gene_id "ENSRNOG00000009956"; transcript_id "ENSRNOG00000009956_tx_38"; exon_id "4_154820998_154821081_-"; exonnum "22"; txlen "11100";
4	ENSEMBL114_rn	exon	154820998	154821081	15.2183873297179	-	.	gene_id "ENSRNOG00000009956"; transcript_id "ENSRNOG00000009956_tx_40"; exon_id "4_154820998_154821081_-"; exonnum "17"; txlen "8128";
4	ENSEMBL114_rn	exon	154820998	154821081	11.4313436704377	-	.	gene_id "ENSRNOG00000009956"; transcript_id "ENSRNOG00000009956_tx_49"; exon_id "4_154820998_154821081_-"; exonnum "20"; txlen "9372";
4	ENSEMBL114_rn	exon	154820998	154821081	9.06333277822371	-	.	gene_id "ENSRNOG00000009956"; transcript_id "ENSRNOG00000009956_tx_59"; exon_id "4_154820998_154821081_-"; exonnum "18"; txlen "8590";
4	ENSEMBL114_rn	exon	154820998	154821081	0.457024814162285	-	.	gene_id "ENSRNOG00000009956"; transcript_id "ENSRNOG00000009956_tx_65"; exon_id "4_154820998_154821081_-"; exonnum "23"; txlen "11358";
4	ENSEMBL114_rn	exon	154820998	154821081	75.7492945734987	-	.	gene_id "ENSRNOG00000009956"; transcript_id "ENSRNOG00000009956_tx_9"; exon_id "4_154820998_154821081_-"; exonnum "19"; txlen "9087";
4	ensembl	exon	154823238	154823321	0	-	.	gene_id "ENSRNOG00000009956"; gene_version "10"; transcript_id "ENSRNOT00000113392"; transcript_version "2"; exon_number "21"; gene_name "Wnk1"; gene_source "ensembl"; gene_biotype "protein_coding"; transcript_name "Wnk1-207"; transcript_source "ensembl"; transcript_biotype "protein_coding"; exon_id "ENSRNOE00000095454"; exon_version "1"; tag "Ensembl_canonical";
4	ensembl	CDS	154823238	154823321	0	-	0	gene_id "ENSRNOG00000009956"; gene_version "10"; transcript_id "ENSRNOT00000113392"; transcript_version "2"; exon_number "21"; gene_name "Wnk1"; gene_source "ensembl"; gene_biotype "protein_coding"; transcript_name "Wnk1-207"; transcript_source "ensembl"; transcript_biotype "protein_coding"; protein_id "ENSRNOP00000077765"; protein_version "2"; tag "Ensembl_canonical";
4	ensembl	exon	154823238	154823321	0	-	.	gene_id "ENSRNOG00000009956"; gene_version "10"; transcript_id "ENSRNOT00000013355"; transcript_version "8"; exon_number "20"; gene_name "Wnk1"; gene_source "ensembl"; gene_biotype "protein_coding"; transcript_name "Wnk1-201"; transcript_source "ensembl"; transcript_biotype "protein_coding"; exon_id "ENSRNOE00000095454"; exon_version "1";
4	ensembl	CDS	154823238	154823321	0	-	0	gene_id "ENSRNOG00000009956"; gene_version "10"; transcript_id "ENSRNOT00000013355"; transcript_version "8"; exon_number "20"; gene_name "Wnk1"; gene_source "ensembl"; gene_biotype "protein_coding"; transcript_name "Wnk1-201"; transcript_source "ensembl"; transcript_biotype "protein_coding"; protein_id "ENSRNOP00000013355"; protein_version "5";
4	ensembl	exon	154823238	154823321	0	-	.	gene_id "ENSRNOG00000009956"; gene_version "10"; transcript_id "ENSRNOT00000013621"; transcript_version "8"; exon_number "20"; gene_name "Wnk1"; gene_source "ensembl"; gene_biotype "protein_coding"; transcript_name "Wnk1-202"; transcript_source "ensembl"; transcript_biotype "protein_coding"; exon_id "ENSRNOE00000095454"; exon_version "1";
4	ensembl	CDS	154823238	154823321	0	-	0	gene_id "ENSRNOG00000009956"; gene_version "10"; transcript_id "ENSRNOT00000013621"; transcript_version "8"; exon_number "20"; gene_name "Wnk1"; gene_source "ensembl"; gene_biotype "protein_coding"; transcript_name "Wnk1-202"; transcript_source "ensembl"; transcript_biotype "protein_coding"; protein_id "ENSRNOP00000013622"; protein_version "5";
4	ensembl	exon	154823238	154823321	0	-	.	gene_id "ENSRNOG00000009956"; gene_version "10"; transcript_id "ENSRNOT00000079513"; transcript_version "3"; exon_number "19"; gene_name "Wnk1"; gene_source "ensembl"; gene_biotype "protein_coding"; transcript_name "Wnk1-203"; transcript_source "ensembl"; transcript_biotype "protein_coding"; exon_id "ENSRNOE00000095454"; exon_version "1";
4	ensembl	CDS	154823238	154823321	0	-	0	gene_id "ENSRNOG00000009956"; gene_version "10"; transcript_id "ENSRNOT00000079513"; transcript_version "3"; exon_number "19"; gene_name "Wnk1"; gene_source "ensembl"; gene_biotype "protein_coding"; transcript_name "Wnk1-203"; transcript_source "ensembl"; transcript_biotype "protein_coding"; protein_id "ENSRNOP00000072554"; protein_version "2";
4	ensembl	exon	154823238	154823321	0	-	.	gene_id "ENSRNOG00000009956"; gene_version "10"; transcript_id "ENSRNOT00000120316"; transcript_version "2"; exon_number "20"; gene_name "Wnk1"; gene_source "ensembl"; gene_biotype "protein_coding"; transcript_name "Wnk1-208"; transcript_source "ensembl"; transcript_biotype "protein_coding"; exon_id "ENSRNOE00000095454"; exon_version "1";
4	ensembl	CDS	154823238	154823321	0	-	0	gene_id "ENSRNOG00000009956"; gene_version "10"; transcript_id "ENSRNOT00000120316"; transcript_version "2"; exon_number "20"; gene_name "Wnk1"; gene_source "ensembl"; gene_biotype "protein_coding"; transcript_name "Wnk1-208"; transcript_source "ensembl"; transcript_biotype "protein_coding"; protein_id "ENSRNOP00000080872"; protein_version "2";
4	ensembl	exon	154823238	154823321	0	-	.	gene_id "ENSRNOG00000009956"; gene_version "10"; transcript_id "ENSRNOT00000111379"; transcript_version "2"; exon_number "20"; gene_name "Wnk1"; gene_source "ensembl"; gene_biotype "protein_coding"; transcript_name "Wnk1-206"; transcript_source "ensembl"; transcript_biotype "protein_coding"; exon_id "ENSRNOE00000095454"; exon_version "1";
4	ensembl	CDS	154823238	154823321	0	-	0	gene_id "ENSRNOG00000009956"; gene_version "10"; transcript_id "ENSRNOT00000111379"; transcript_version "2"; exon_number "20"; gene_name "Wnk1"; gene_source "ensembl"; gene_biotype "protein_coding"; transcript_name "Wnk1-206"; transcript_source "ensembl"; transcript_biotype "protein_coding"; protein_id "ENSRNOP00000097067"; protein_version "2";
4	ensembl	exon	154823238	154823321	0	-	.	gene_id "ENSRNOG00000009956"; gene_version "10"; transcript_id "ENSRNOT00000109428"; transcript_version "2"; exon_number "19"; gene_name "Wnk1"; gene_source "ensembl"; gene_biotype "protein_coding"; transcript_name "Wnk1-205"; transcript_source "ensembl"; transcript_biotype "protein_coding"; exon_id "ENSRNOE00000095454"; exon_version "1";
4	ensembl	CDS	154823238	154823321	0	-	0	gene_id "ENSRNOG00000009956"; gene_version "10"; transcript_id "ENSRNOT00000109428"; transcript_version "2"; exon_number "19"; gene_name "Wnk1"; gene_source "ensembl"; gene_biotype "protein_coding"; transcript_name "Wnk1-205"; transcript_source "ensembl"; transcript_biotype "protein_coding"; protein_id "ENSRNOP00000089664"; protein_version "1";
4	ensembl	exon	154823238	154823321	0	-	.	gene_id "ENSRNOG00000009956"; gene_version "10"; transcript_id "ENSRNOT00000080788"; transcript_version "3"; exon_number "18"; gene_name "Wnk1"; gene_source "ensembl"; gene_biotype "protein_coding"; transcript_name "Wnk1-204"; transcript_source "ensembl"; transcript_biotype "protein_coding"; exon_id "ENSRNOE00000095454"; exon_version "1";
4	ensembl	CDS	154823238	154823321	0	-	0	gene_id "ENSRNOG00000009956"; gene_version "10"; transcript_id "ENSRNOT00000080788"; transcript_version "3"; exon_number "18"; gene_name "Wnk1"; gene_source "ensembl"; gene_biotype "protein_coding"; transcript_name "Wnk1-204"; transcript_source "ensembl"; transcript_biotype "protein_coding"; protein_id "ENSRNOP00000072173"; protein_version "2";
4	ENSEMBL114_rn	exon	154823238	154823321	65.7139480766021	-	.	gene_id "ENSRNOG00000009956"; transcript_id "ENSRNOG00000009956_tx_10"; exon_id "4_154823238_154823321_-"; exonnum "20"; txlen "9834";
4	ENSEMBL114_rn	exon	154823238	154823321	46.1910096952297	-	.	gene_id "ENSRNOG00000009956"; transcript_id "ENSRNOG00000009956_tx_12"; exon_id "4_154823238_154823321_-"; exonnum "15"; txlen "7843";
4	ENSEMBL114_rn	exon	154823238	154823321	29.8101791025583	-	.	gene_id "ENSRNOG00000009956"; transcript_id "ENSRNOG00000009956_tx_17"; exon_id "4_154823238_154823321_-"; exonnum "18"; txlen "9003";
4	ENSEMBL114_rn	exon	154823238	154823321	28.6965771484333	-	.	gene_id "ENSRNOG00000009956"; transcript_id "ENSRNOG00000009956_tx_19"; exon_id "4_154823238_154823321_-"; exonnum "19"; txlen "10326";
4	ENSEMBL114_rn	exon	154823238	154823321	25.0377873454521	-	.	gene_id "ENSRNOG00000009956"; transcript_id "ENSRNOG00000009956_tx_22"; exon_id "4_154823238_154823321_-"; exonnum "20"; txlen "9750";
4	ENSEMBL114_rn	exon	154823238	154823321	23.4833901707676	-	.	gene_id "ENSRNOG00000009956"; transcript_id "ENSRNOG00000009956_tx_26"; exon_id "4_154823238_154823321_-"; exonnum "21"; txlen "11073";
4	ENSEMBL114_rn	exon	154823238	154823321	23.2880642819597	-	.	gene_id "ENSRNOG00000009956"; transcript_id "ENSRNOG00000009956_tx_27"; exon_id "4_154823238_154823321_-"; exonnum "18"; txlen "9114";
4	ENSEMBL114_rn	exon	154823238	154823321	20.1103451605552	-	.	gene_id "ENSRNOG00000009956"; transcript_id "ENSRNOG00000009956_tx_30"; exon_id "4_154823238_154823321_-"; exonnum "19"; txlen "10353";
4	ENSEMBL114_rn	exon	154823238	154823321	19.8231852452045	-	.	gene_id "ENSRNOG00000009956"; transcript_id "ENSRNOG00000009956_tx_32"; exon_id "4_154823238_154823321_-"; exonnum "15"; txlen "7759";
4	ENSEMBL114_rn	exon	154823238	154823321	18.3279002014047	-	.	gene_id "ENSRNOG00000009956"; transcript_id "ENSRNOG00000009956_tx_34"; exon_id "4_154823238_154823321_-"; exonnum "20"; txlen "9861";
4	ENSEMBL114_rn	exon	154823238	154823321	15.8700086827157	-	.	gene_id "ENSRNOG00000009956"; transcript_id "ENSRNOG00000009956_tx_38"; exon_id "4_154823238_154823321_-"; exonnum "21"; txlen "11100";
4	ENSEMBL114_rn	exon	154823238	154823321	15.2183873297179	-	.	gene_id "ENSRNOG00000009956"; transcript_id "ENSRNOG00000009956_tx_40"; exon_id "4_154823238_154823321_-"; exonnum "16"; txlen "8128";
4	ENSEMBL114_rn	exon	154823238	154823321	14.3677017359899	-	.	gene_id "ENSRNOG00000009956"; transcript_id "ENSRNOG00000009956_tx_42"; exon_id "4_154823238_154823321_-"; exonnum "16"; txlen "8044";
4	ENSEMBL114_rn	exon	154823238	154823321	13.7443447170669	-	.	gene_id "ENSRNOG00000009956"; transcript_id "ENSRNOG00000009956_tx_44"; exon_id "4_154823238_154823321_-"; exonnum "18"; txlen "9030";
4	ENSEMBL114_rn	exon	154823238	154823321	12.3249056843663	-	.	gene_id "ENSRNOG00000009956"; transcript_id "ENSRNOG00000009956_tx_47"; exon_id "4_154823238_154823321_-"; exonnum "19"; txlen "10242";
4	ENSEMBL114_rn	exon	154823238	154823321	11.4313436704377	-	.	gene_id "ENSRNOG00000009956"; transcript_id "ENSRNOG00000009956_tx_49"; exon_id "4_154823238_154823321_-"; exonnum "19"; txlen "9372";
4	ENSEMBL114_rn	exon	154823238	154823321	9.8168038933963	-	.	gene_id "ENSRNOG00000009956"; transcript_id "ENSRNOG00000009956_tx_55"; exon_id "4_154823238_154823321_-"; exonnum "19"; txlen "10269";
4	ENSEMBL114_rn	exon	154823238	154823321	9.35227110662311	-	.	gene_id "ENSRNOG00000009956"; transcript_id "ENSRNOG00000009956_tx_58"; exon_id "4_154823238_154823321_-"; exonnum "20"; txlen "9777";
4	ENSEMBL114_rn	exon	154823238	154823321	9.06333277822371	-	.	gene_id "ENSRNOG00000009956"; transcript_id "ENSRNOG00000009956_tx_59"; exon_id "4_154823238_154823321_-"; exonnum "17"; txlen "8590";
4	ENSEMBL114_rn	exon	154823238	154823321	8.6136437606638	-	.	gene_id "ENSRNOG00000009956"; transcript_id "ENSRNOG00000009956_tx_61"; exon_id "4_154823238_154823321_-"; exonnum "17"; txlen "8506";
4	ENSEMBL114_rn	exon	154823238	154823321	0.457024814162285	-	.	gene_id "ENSRNOG00000009956"; transcript_id "ENSRNOG00000009956_tx_65"; exon_id "4_154823238_154823321_-"; exonnum "22"; txlen "11358";
4	ENSEMBL114_rn	exon	154823238	154823321	75.7492945734987	-	.	gene_id "ENSRNOG00000009956"; transcript_id "ENSRNOG00000009956_tx_9"; exon_id "4_154823238_154823321_-"; exonnum "18"; txlen "9087";
4	ensembl	exon	154825001	154826442	0	-	.	gene_id "ENSRNOG00000009956"; gene_version "10"; transcript_id "ENSRNOT00000113392"; transcript_version "2"; exon_number "20"; gene_name "Wnk1"; gene_source "ensembl"; gene_biotype "protein_coding"; transcript_name "Wnk1-207"; transcript_source "ensembl"; transcript_biotype "protein_coding"; exon_id "ENSRNOE00000095370"; exon_version "1"; tag "Ensembl_canonical";
4	ensembl	CDS	154825001	154826442	0	-	2	gene_id "ENSRNOG00000009956"; gene_version "10"; transcript_id "ENSRNOT00000113392"; transcript_version "2"; exon_number "20"; gene_name "Wnk1"; gene_source "ensembl"; gene_biotype "protein_coding"; transcript_name "Wnk1-207"; transcript_source "ensembl"; transcript_biotype "protein_coding"; protein_id "ENSRNOP00000077765"; protein_version "2"; tag "Ensembl_canonical";
4	ensembl	exon	154825001	154826442	0	-	.	gene_id "ENSRNOG00000009956"; gene_version "10"; transcript_id "ENSRNOT00000013355"; transcript_version "8"; exon_number "19"; gene_name "Wnk1"; gene_source "ensembl"; gene_biotype "protein_coding"; transcript_name "Wnk1-201"; transcript_source "ensembl"; transcript_biotype "protein_coding"; exon_id "ENSRNOE00000095370"; exon_version "1";
4	ensembl	CDS	154825001	154826442	0	-	2	gene_id "ENSRNOG00000009956"; gene_version "10"; transcript_id "ENSRNOT00000013355"; transcript_version "8"; exon_number "19"; gene_name "Wnk1"; gene_source "ensembl"; gene_biotype "protein_coding"; transcript_name "Wnk1-201"; transcript_source "ensembl"; transcript_biotype "protein_coding"; protein_id "ENSRNOP00000013355"; protein_version "5";
4	ensembl	exon	154825001	154826442	0	-	.	gene_id "ENSRNOG00000009956"; gene_version "10"; transcript_id "ENSRNOT00000013621"; transcript_version "8"; exon_number "19"; gene_name "Wnk1"; gene_source "ensembl"; gene_biotype "protein_coding"; transcript_name "Wnk1-202"; transcript_source "ensembl"; transcript_biotype "protein_coding"; exon_id "ENSRNOE00000095370"; exon_version "1";
4	ensembl	CDS	154825001	154826442	0	-	2	gene_id "ENSRNOG00000009956"; gene_version "10"; transcript_id "ENSRNOT00000013621"; transcript_version "8"; exon_number "19"; gene_name "Wnk1"; gene_source "ensembl"; gene_biotype "protein_coding"; transcript_name "Wnk1-202"; transcript_source "ensembl"; transcript_biotype "protein_coding"; protein_id "ENSRNOP00000013622"; protein_version "5";
4	ensembl	exon	154825001	154826442	0	-	.	gene_id "ENSRNOG00000009956"; gene_version "10"; transcript_id "ENSRNOT00000079513"; transcript_version "3"; exon_number "18"; gene_name "Wnk1"; gene_source "ensembl"; gene_biotype "protein_coding"; transcript_name "Wnk1-203"; transcript_source "ensembl"; transcript_biotype "protein_coding"; exon_id "ENSRNOE00000095370"; exon_version "1";
4	ensembl	CDS	154825001	154826442	0	-	2	gene_id "ENSRNOG00000009956"; gene_version "10"; transcript_id "ENSRNOT00000079513"; transcript_version "3"; exon_number "18"; gene_name "Wnk1"; gene_source "ensembl"; gene_biotype "protein_coding"; transcript_name "Wnk1-203"; transcript_source "ensembl"; transcript_biotype "protein_coding"; protein_id "ENSRNOP00000072554"; protein_version "2";
4	ensembl	exon	154825001	154826442	0	-	.	gene_id "ENSRNOG00000009956"; gene_version "10"; transcript_id "ENSRNOT00000120316"; transcript_version "2"; exon_number "19"; gene_name "Wnk1"; gene_source "ensembl"; gene_biotype "protein_coding"; transcript_name "Wnk1-208"; transcript_source "ensembl"; transcript_biotype "protein_coding"; exon_id "ENSRNOE00000095370"; exon_version "1";
4	ensembl	CDS	154825001	154826442	0	-	2	gene_id "ENSRNOG00000009956"; gene_version "10"; transcript_id "ENSRNOT00000120316"; transcript_version "2"; exon_number "19"; gene_name "Wnk1"; gene_source "ensembl"; gene_biotype "protein_coding"; transcript_name "Wnk1-208"; transcript_source "ensembl"; transcript_biotype "protein_coding"; protein_id "ENSRNOP00000080872"; protein_version "2";
4	ensembl	exon	154825001	154826442	0	-	.	gene_id "ENSRNOG00000009956"; gene_version "10"; transcript_id "ENSRNOT00000111379"; transcript_version "2"; exon_number "19"; gene_name "Wnk1"; gene_source "ensembl"; gene_biotype "protein_coding"; transcript_name "Wnk1-206"; transcript_source "ensembl"; transcript_biotype "protein_coding"; exon_id "ENSRNOE00000095370"; exon_version "1";
4	ensembl	CDS	154825001	154826442	0	-	2	gene_id "ENSRNOG00000009956"; gene_version "10"; transcript_id "ENSRNOT00000111379"; transcript_version "2"; exon_number "19"; gene_name "Wnk1"; gene_source "ensembl"; gene_biotype "protein_coding"; transcript_name "Wnk1-206"; transcript_source "ensembl"; transcript_biotype "protein_coding"; protein_id "ENSRNOP00000097067"; protein_version "2";
4	ensembl	exon	154825001	154826442	0	-	.	gene_id "ENSRNOG00000009956"; gene_version "10"; transcript_id "ENSRNOT00000109428"; transcript_version "2"; exon_number "18"; gene_name "Wnk1"; gene_source "ensembl"; gene_biotype "protein_coding"; transcript_name "Wnk1-205"; transcript_source "ensembl"; transcript_biotype "protein_coding"; exon_id "ENSRNOE00000095370"; exon_version "1";
4	ensembl	CDS	154825001	154826442	0	-	2	gene_id "ENSRNOG00000009956"; gene_version "10"; transcript_id "ENSRNOT00000109428"; transcript_version "2"; exon_number "18"; gene_name "Wnk1"; gene_source "ensembl"; gene_biotype "protein_coding"; transcript_name "Wnk1-205"; transcript_source "ensembl"; transcript_biotype "protein_coding"; protein_id "ENSRNOP00000089664"; protein_version "1";
4	ensembl	exon	154825001	154826442	0	-	.	gene_id "ENSRNOG00000009956"; gene_version "10"; transcript_id "ENSRNOT00000080788"; transcript_version "3"; exon_number "17"; gene_name "Wnk1"; gene_source "ensembl"; gene_biotype "protein_coding"; transcript_name "Wnk1-204"; transcript_source "ensembl"; transcript_biotype "protein_coding"; exon_id "ENSRNOE00000095370"; exon_version "1";
4	ensembl	CDS	154825001	154826442	0	-	2	gene_id "ENSRNOG00000009956"; gene_version "10"; transcript_id "ENSRNOT00000080788"; transcript_version "3"; exon_number "17"; gene_name "Wnk1"; gene_source "ensembl"; gene_biotype "protein_coding"; transcript_name "Wnk1-204"; transcript_source "ensembl"; transcript_biotype "protein_coding"; protein_id "ENSRNOP00000072173"; protein_version "2";
4	ENSEMBL114_rn	exon	154825001	154826442	65.7139480766021	-	.	gene_id "ENSRNOG00000009956"; transcript_id "ENSRNOG00000009956_tx_10"; exon_id "4_154825001_154826442_-"; exonnum "19"; txlen "9834";
4	ENSEMBL114_rn	exon	154825001	154826442	46.1910096952297	-	.	gene_id "ENSRNOG00000009956"; transcript_id "ENSRNOG00000009956_tx_12"; exon_id "4_154825001_154826442_-"; exonnum "14"; txlen "7843";
4	ENSEMBL114_rn	exon	154825001	154826442	29.8101791025583	-	.	gene_id "ENSRNOG00000009956"; transcript_id "ENSRNOG00000009956_tx_17"; exon_id "4_154825001_154826442_-"; exonnum "17"; txlen "9003";
4	ENSEMBL114_rn	exon	154825001	154826442	28.6965771484333	-	.	gene_id "ENSRNOG00000009956"; transcript_id "ENSRNOG00000009956_tx_19"; exon_id "4_154825001_154826442_-"; exonnum "18"; txlen "10326";
4	ENSEMBL114_rn	exon	154825001	154826442	25.0377873454521	-	.	gene_id "ENSRNOG00000009956"; transcript_id "ENSRNOG00000009956_tx_22"; exon_id "4_154825001_154826442_-"; exonnum "19"; txlen "9750";
4	ENSEMBL114_rn	exon	154825001	154826442	23.4833901707676	-	.	gene_id "ENSRNOG00000009956"; transcript_id "ENSRNOG00000009956_tx_26"; exon_id "4_154825001_154826442_-"; exonnum "20"; txlen "11073";
4	ENSEMBL114_rn	exon	154825001	154826442	23.2880642819597	-	.	gene_id "ENSRNOG00000009956"; transcript_id "ENSRNOG00000009956_tx_27"; exon_id "4_154825001_154826442_-"; exonnum "17"; txlen "9114";
4	ENSEMBL114_rn	exon	154825001	154826442	20.1103451605552	-	.	gene_id "ENSRNOG00000009956"; transcript_id "ENSRNOG00000009956_tx_30"; exon_id "4_154825001_154826442_-"; exonnum "18"; txlen "10353";
4	ENSEMBL114_rn	exon	154825001	154826442	19.8231852452045	-	.	gene_id "ENSRNOG00000009956"; transcript_id "ENSRNOG00000009956_tx_32"; exon_id "4_154825001_154826442_-"; exonnum "14"; txlen "7759";
4	ENSEMBL114_rn	exon	154825001	154826442	18.3279002014047	-	.	gene_id "ENSRNOG00000009956"; transcript_id "ENSRNOG00000009956_tx_34"; exon_id "4_154825001_154826442_-"; exonnum "19"; txlen "9861";
4	ENSEMBL114_rn	exon	154825001	154826442	15.8700086827157	-	.	gene_id "ENSRNOG00000009956"; transcript_id "ENSRNOG00000009956_tx_38"; exon_id "4_154825001_154826442_-"; exonnum "20"; txlen "11100";
4	ENSEMBL114_rn	exon	154825001	154826442	15.2183873297179	-	.	gene_id "ENSRNOG00000009956"; transcript_id "ENSRNOG00000009956_tx_40"; exon_id "4_154825001_154826442_-"; exonnum "15"; txlen "8128";
4	ENSEMBL114_rn	exon	154825001	154826442	14.3677017359899	-	.	gene_id "ENSRNOG00000009956"; transcript_id "ENSRNOG00000009956_tx_42"; exon_id "4_154825001_154826442_-"; exonnum "15"; txlen "8044";
4	ENSEMBL114_rn	exon	154825001	154826442	13.7443447170669	-	.	gene_id "ENSRNOG00000009956"; transcript_id "ENSRNOG00000009956_tx_44"; exon_id "4_154825001_154826442_-"; exonnum "17"; txlen "9030";
4	ENSEMBL114_rn	exon	154825001	154826442	12.3249056843663	-	.	gene_id "ENSRNOG00000009956"; transcript_id "ENSRNOG00000009956_tx_47"; exon_id "4_154825001_154826442_-"; exonnum "18"; txlen "10242";
4	ENSEMBL114_rn	exon	154825001	154826442	11.4313436704377	-	.	gene_id "ENSRNOG00000009956"; transcript_id "ENSRNOG00000009956_tx_49"; exon_id "4_154825001_154826442_-"; exonnum "18"; txlen "9372";
4	ENSEMBL114_rn	exon	154825001	154826442	9.8168038933963	-	.	gene_id "ENSRNOG00000009956"; transcript_id "ENSRNOG00000009956_tx_55"; exon_id "4_154825001_154826442_-"; exonnum "18"; txlen "10269";
4	ENSEMBL114_rn	exon	154825001	154826442	9.35227110662311	-	.	gene_id "ENSRNOG00000009956"; transcript_id "ENSRNOG00000009956_tx_58"; exon_id "4_154825001_154826442_-"; exonnum "19"; txlen "9777";
4	ENSEMBL114_rn	exon	154825001	154826442	9.06333277822371	-	.	gene_id "ENSRNOG00000009956"; transcript_id "ENSRNOG00000009956_tx_59"; exon_id "4_154825001_154826442_-"; exonnum "16"; txlen "8590";
4	ENSEMBL114_rn	exon	154825001	154826442	8.6136437606638	-	.	gene_id "ENSRNOG00000009956"; transcript_id "ENSRNOG00000009956_tx_61"; exon_id "4_154825001_154826442_-"; exonnum "16"; txlen "8506";
4	ENSEMBL114_rn	exon	154825001	154826442	0.457024814162285	-	.	gene_id "ENSRNOG00000009956"; transcript_id "ENSRNOG00000009956_tx_65"; exon_id "4_154825001_154826442_-"; exonnum "21"; txlen "11358";
4	ENSEMBL114_rn	exon	154825001	154826442	75.7492945734987	-	.	gene_id "ENSRNOG00000009956"; transcript_id "ENSRNOG00000009956_tx_9"; exon_id "4_154825001_154826442_-"; exonnum "17"; txlen "9087";
4	ensembl	exon	154827025	154827147	0	-	.	gene_id "ENSRNOG00000009956"; gene_version "10"; transcript_id "ENSRNOT00000113392"; transcript_version "2"; exon_number "19"; gene_name "Wnk1"; gene_source "ensembl"; gene_biotype "protein_coding"; transcript_name "Wnk1-207"; transcript_source "ensembl"; transcript_biotype "protein_coding"; exon_id "ENSRNOE00000095283"; exon_version "1"; tag "Ensembl_canonical";
4	ensembl	CDS	154827025	154827147	0	-	2	gene_id "ENSRNOG00000009956"; gene_version "10"; transcript_id "ENSRNOT00000113392"; transcript_version "2"; exon_number "19"; gene_name "Wnk1"; gene_source "ensembl"; gene_biotype "protein_coding"; transcript_name "Wnk1-207"; transcript_source "ensembl"; transcript_biotype "protein_coding"; protein_id "ENSRNOP00000077765"; protein_version "2"; tag "Ensembl_canonical";
4	ensembl	exon	154827025	154827147	0	-	.	gene_id "ENSRNOG00000009956"; gene_version "10"; transcript_id "ENSRNOT00000013355"; transcript_version "8"; exon_number "18"; gene_name "Wnk1"; gene_source "ensembl"; gene_biotype "protein_coding"; transcript_name "Wnk1-201"; transcript_source "ensembl"; transcript_biotype "protein_coding"; exon_id "ENSRNOE00000095283"; exon_version "1";
4	ensembl	CDS	154827025	154827147	0	-	2	gene_id "ENSRNOG00000009956"; gene_version "10"; transcript_id "ENSRNOT00000013355"; transcript_version "8"; exon_number "18"; gene_name "Wnk1"; gene_source "ensembl"; gene_biotype "protein_coding"; transcript_name "Wnk1-201"; transcript_source "ensembl"; transcript_biotype "protein_coding"; protein_id "ENSRNOP00000013355"; protein_version "5";
4	ensembl	exon	154827025	154827147	0	-	.	gene_id "ENSRNOG00000009956"; gene_version "10"; transcript_id "ENSRNOT00000013621"; transcript_version "8"; exon_number "18"; gene_name "Wnk1"; gene_source "ensembl"; gene_biotype "protein_coding"; transcript_name "Wnk1-202"; transcript_source "ensembl"; transcript_biotype "protein_coding"; exon_id "ENSRNOE00000095283"; exon_version "1";
4	ensembl	CDS	154827025	154827147	0	-	2	gene_id "ENSRNOG00000009956"; gene_version "10"; transcript_id "ENSRNOT00000013621"; transcript_version "8"; exon_number "18"; gene_name "Wnk1"; gene_source "ensembl"; gene_biotype "protein_coding"; transcript_name "Wnk1-202"; transcript_source "ensembl"; transcript_biotype "protein_coding"; protein_id "ENSRNOP00000013622"; protein_version "5";
4	ensembl	exon	154827025	154827147	0	-	.	gene_id "ENSRNOG00000009956"; gene_version "10"; transcript_id "ENSRNOT00000079513"; transcript_version "3"; exon_number "17"; gene_name "Wnk1"; gene_source "ensembl"; gene_biotype "protein_coding"; transcript_name "Wnk1-203"; transcript_source "ensembl"; transcript_biotype "protein_coding"; exon_id "ENSRNOE00000095283"; exon_version "1";
4	ensembl	CDS	154827025	154827147	0	-	2	gene_id "ENSRNOG00000009956"; gene_version "10"; transcript_id "ENSRNOT00000079513"; transcript_version "3"; exon_number "17"; gene_name "Wnk1"; gene_source "ensembl"; gene_biotype "protein_coding"; transcript_name "Wnk1-203"; transcript_source "ensembl"; transcript_biotype "protein_coding"; protein_id "ENSRNOP00000072554"; protein_version "2";
4	ensembl	exon	154827025	154827147	0	-	.	gene_id "ENSRNOG00000009956"; gene_version "10"; transcript_id "ENSRNOT00000120316"; transcript_version "2"; exon_number "18"; gene_name "Wnk1"; gene_source "ensembl"; gene_biotype "protein_coding"; transcript_name "Wnk1-208"; transcript_source "ensembl"; transcript_biotype "protein_coding"; exon_id "ENSRNOE00000095283"; exon_version "1";
4	ensembl	CDS	154827025	154827147	0	-	2	gene_id "ENSRNOG00000009956"; gene_version "10"; transcript_id "ENSRNOT00000120316"; transcript_version "2"; exon_number "18"; gene_name "Wnk1"; gene_source "ensembl"; gene_biotype "protein_coding"; transcript_name "Wnk1-208"; transcript_source "ensembl"; transcript_biotype "protein_coding"; protein_id "ENSRNOP00000080872"; protein_version "2";
4	ensembl	exon	154827025	154827147	0	-	.	gene_id "ENSRNOG00000009956"; gene_version "10"; transcript_id "ENSRNOT00000111379"; transcript_version "2"; exon_number "18"; gene_name "Wnk1"; gene_source "ensembl"; gene_biotype "protein_coding"; transcript_name "Wnk1-206"; transcript_source "ensembl"; transcript_biotype "protein_coding"; exon_id "ENSRNOE00000095283"; exon_version "1";
4	ensembl	CDS	154827025	154827147	0	-	2	gene_id "ENSRNOG00000009956"; gene_version "10"; transcript_id "ENSRNOT00000111379"; transcript_version "2"; exon_number "18"; gene_name "Wnk1"; gene_source "ensembl"; gene_biotype "protein_coding"; transcript_name "Wnk1-206"; transcript_source "ensembl"; transcript_biotype "protein_coding"; protein_id "ENSRNOP00000097067"; protein_version "2";
4	ensembl	exon	154827025	154827147	0	-	.	gene_id "ENSRNOG00000009956"; gene_version "10"; transcript_id "ENSRNOT00000109428"; transcript_version "2"; exon_number "17"; gene_name "Wnk1"; gene_source "ensembl"; gene_biotype "protein_coding"; transcript_name "Wnk1-205"; transcript_source "ensembl"; transcript_biotype "protein_coding"; exon_id "ENSRNOE00000095283"; exon_version "1";
4	ensembl	CDS	154827025	154827147	0	-	2	gene_id "ENSRNOG00000009956"; gene_version "10"; transcript_id "ENSRNOT00000109428"; transcript_version "2"; exon_number "17"; gene_name "Wnk1"; gene_source "ensembl"; gene_biotype "protein_coding"; transcript_name "Wnk1-205"; transcript_source "ensembl"; transcript_biotype "protein_coding"; protein_id "ENSRNOP00000089664"; protein_version "1";
4	ensembl	exon	154827025	154827147	0	-	.	gene_id "ENSRNOG00000009956"; gene_version "10"; transcript_id "ENSRNOT00000080788"; transcript_version "3"; exon_number "16"; gene_name "Wnk1"; gene_source "ensembl"; gene_biotype "protein_coding"; transcript_name "Wnk1-204"; transcript_source "ensembl"; transcript_biotype "protein_coding"; exon_id "ENSRNOE00000095283"; exon_version "1";
4	ensembl	CDS	154827025	154827147	0	-	2	gene_id "ENSRNOG00000009956"; gene_version "10"; transcript_id "ENSRNOT00000080788"; transcript_version "3"; exon_number "16"; gene_name "Wnk1"; gene_source "ensembl"; gene_biotype "protein_coding"; transcript_name "Wnk1-204"; transcript_source "ensembl"; transcript_biotype "protein_coding"; protein_id "ENSRNOP00000072173"; protein_version "2";
4	ENSEMBL114_rn	exon	154827025	154827147	65.7139480766021	-	.	gene_id "ENSRNOG00000009956"; transcript_id "ENSRNOG00000009956_tx_10"; exon_id "4_154827025_154827147_-"; exonnum "18"; txlen "9834";
4	ENSEMBL114_rn	exon	154827025	154827147	46.1910096952297	-	.	gene_id "ENSRNOG00000009956"; transcript_id "ENSRNOG00000009956_tx_12"; exon_id "4_154827025_154827147_-"; exonnum "13"; txlen "7843";
4	ENSEMBL114_rn	exon	154827025	154827147	29.8101791025583	-	.	gene_id "ENSRNOG00000009956"; transcript_id "ENSRNOG00000009956_tx_17"; exon_id "4_154827025_154827147_-"; exonnum "16"; txlen "9003";
4	ENSEMBL114_rn	exon	154827025	154827147	28.6965771484333	-	.	gene_id "ENSRNOG00000009956"; transcript_id "ENSRNOG00000009956_tx_19"; exon_id "4_154827025_154827147_-"; exonnum "17"; txlen "10326";
4	ENSEMBL114_rn	exon	154827025	154827147	25.0377873454521	-	.	gene_id "ENSRNOG00000009956"; transcript_id "ENSRNOG00000009956_tx_22"; exon_id "4_154827025_154827147_-"; exonnum "18"; txlen "9750";
4	ENSEMBL114_rn	exon	154827025	154827147	23.4833901707676	-	.	gene_id "ENSRNOG00000009956"; transcript_id "ENSRNOG00000009956_tx_26"; exon_id "4_154827025_154827147_-"; exonnum "19"; txlen "11073";
4	ENSEMBL114_rn	exon	154827025	154827147	23.2880642819597	-	.	gene_id "ENSRNOG00000009956"; transcript_id "ENSRNOG00000009956_tx_27"; exon_id "4_154827025_154827147_-"; exonnum "16"; txlen "9114";
4	ENSEMBL114_rn	exon	154827025	154827147	20.1103451605552	-	.	gene_id "ENSRNOG00000009956"; transcript_id "ENSRNOG00000009956_tx_30"; exon_id "4_154827025_154827147_-"; exonnum "17"; txlen "10353";
4	ENSEMBL114_rn	exon	154827025	154827147	19.8231852452045	-	.	gene_id "ENSRNOG00000009956"; transcript_id "ENSRNOG00000009956_tx_32"; exon_id "4_154827025_154827147_-"; exonnum "13"; txlen "7759";
4	ENSEMBL114_rn	exon	154827025	154827147	18.3279002014047	-	.	gene_id "ENSRNOG00000009956"; transcript_id "ENSRNOG00000009956_tx_34"; exon_id "4_154827025_154827147_-"; exonnum "18"; txlen "9861";
4	ENSEMBL114_rn	exon	154827025	154827147	15.8700086827157	-	.	gene_id "ENSRNOG00000009956"; transcript_id "ENSRNOG00000009956_tx_38"; exon_id "4_154827025_154827147_-"; exonnum "19"; txlen "11100";
4	ENSEMBL114_rn	exon	154827025	154827147	15.2183873297179	-	.	gene_id "ENSRNOG00000009956"; transcript_id "ENSRNOG00000009956_tx_40"; exon_id "4_154827025_154827147_-"; exonnum "14"; txlen "8128";
4	ENSEMBL114_rn	exon	154827025	154827147	14.3677017359899	-	.	gene_id "ENSRNOG00000009956"; transcript_id "ENSRNOG00000009956_tx_42"; exon_id "4_154827025_154827147_-"; exonnum "14"; txlen "8044";
4	ENSEMBL114_rn	exon	154827025	154827147	13.7443447170669	-	.	gene_id "ENSRNOG00000009956"; transcript_id "ENSRNOG00000009956_tx_44"; exon_id "4_154827025_154827147_-"; exonnum "16"; txlen "9030";
4	ENSEMBL114_rn	exon	154827025	154827147	12.3249056843663	-	.	gene_id "ENSRNOG00000009956"; transcript_id "ENSRNOG00000009956_tx_47"; exon_id "4_154827025_154827147_-"; exonnum "17"; txlen "10242";
4	ENSEMBL114_rn	exon	154827025	154827147	11.4313436704377	-	.	gene_id "ENSRNOG00000009956"; transcript_id "ENSRNOG00000009956_tx_49"; exon_id "4_154827025_154827147_-"; exonnum "17"; txlen "9372";
4	ENSEMBL114_rn	exon	154827025	154827147	9.8168038933963	-	.	gene_id "ENSRNOG00000009956"; transcript_id "ENSRNOG00000009956_tx_55"; exon_id "4_154827025_154827147_-"; exonnum "17"; txlen "10269";
4	ENSEMBL114_rn	exon	154827025	154827147	9.35227110662311	-	.	gene_id "ENSRNOG00000009956"; transcript_id "ENSRNOG00000009956_tx_58"; exon_id "4_154827025_154827147_-"; exonnum "18"; txlen "9777";
4	ENSEMBL114_rn	exon	154827025	154827147	9.06333277822371	-	.	gene_id "ENSRNOG00000009956"; transcript_id "ENSRNOG00000009956_tx_59"; exon_id "4_154827025_154827147_-"; exonnum "15"; txlen "8590";
4	ENSEMBL114_rn	exon	154827025	154827147	8.6136437606638	-	.	gene_id "ENSRNOG00000009956"; transcript_id "ENSRNOG00000009956_tx_61"; exon_id "4_154827025_154827147_-"; exonnum "15"; txlen "8506";
4	ENSEMBL114_rn	exon	154827025	154827147	0.457024814162285	-	.	gene_id "ENSRNOG00000009956"; transcript_id "ENSRNOG00000009956_tx_65"; exon_id "4_154827025_154827147_-"; exonnum "20"; txlen "11358";
4	ENSEMBL114_rn	exon	154827025	154827147	75.7492945734987	-	.	gene_id "ENSRNOG00000009956"; transcript_id "ENSRNOG00000009956_tx_9"; exon_id "4_154827025_154827147_-"; exonnum "16"; txlen "9087";
4	ensembl	exon	154827248	154827305	0	-	.	gene_id "ENSRNOG00000009956"; gene_version "10"; transcript_id "ENSRNOT00000113392"; transcript_version "2"; exon_number "18"; gene_name "Wnk1"; gene_source "ensembl"; gene_biotype "protein_coding"; transcript_name "Wnk1-207"; transcript_source "ensembl"; transcript_biotype "protein_coding"; exon_id "ENSRNOE00000095193"; exon_version "1"; tag "Ensembl_canonical";
4	ensembl	CDS	154827248	154827305	0	-	0	gene_id "ENSRNOG00000009956"; gene_version "10"; transcript_id "ENSRNOT00000113392"; transcript_version "2"; exon_number "18"; gene_name "Wnk1"; gene_source "ensembl"; gene_biotype "protein_coding"; transcript_name "Wnk1-207"; transcript_source "ensembl"; transcript_biotype "protein_coding"; protein_id "ENSRNOP00000077765"; protein_version "2"; tag "Ensembl_canonical";
4	ensembl	exon	154827248	154827305	0	-	.	gene_id "ENSRNOG00000009956"; gene_version "10"; transcript_id "ENSRNOT00000013355"; transcript_version "8"; exon_number "17"; gene_name "Wnk1"; gene_source "ensembl"; gene_biotype "protein_coding"; transcript_name "Wnk1-201"; transcript_source "ensembl"; transcript_biotype "protein_coding"; exon_id "ENSRNOE00000095193"; exon_version "1";
4	ensembl	CDS	154827248	154827305	0	-	0	gene_id "ENSRNOG00000009956"; gene_version "10"; transcript_id "ENSRNOT00000013355"; transcript_version "8"; exon_number "17"; gene_name "Wnk1"; gene_source "ensembl"; gene_biotype "protein_coding"; transcript_name "Wnk1-201"; transcript_source "ensembl"; transcript_biotype "protein_coding"; protein_id "ENSRNOP00000013355"; protein_version "5";
4	ensembl	exon	154827248	154827305	0	-	.	gene_id "ENSRNOG00000009956"; gene_version "10"; transcript_id "ENSRNOT00000013621"; transcript_version "8"; exon_number "17"; gene_name "Wnk1"; gene_source "ensembl"; gene_biotype "protein_coding"; transcript_name "Wnk1-202"; transcript_source "ensembl"; transcript_biotype "protein_coding"; exon_id "ENSRNOE00000095193"; exon_version "1";
4	ensembl	CDS	154827248	154827305	0	-	0	gene_id "ENSRNOG00000009956"; gene_version "10"; transcript_id "ENSRNOT00000013621"; transcript_version "8"; exon_number "17"; gene_name "Wnk1"; gene_source "ensembl"; gene_biotype "protein_coding"; transcript_name "Wnk1-202"; transcript_source "ensembl"; transcript_biotype "protein_coding"; protein_id "ENSRNOP00000013622"; protein_version "5";
4	ensembl	exon	154827248	154827305	0	-	.	gene_id "ENSRNOG00000009956"; gene_version "10"; transcript_id "ENSRNOT00000079513"; transcript_version "3"; exon_number "16"; gene_name "Wnk1"; gene_source "ensembl"; gene_biotype "protein_coding"; transcript_name "Wnk1-203"; transcript_source "ensembl"; transcript_biotype "protein_coding"; exon_id "ENSRNOE00000095193"; exon_version "1";
4	ensembl	CDS	154827248	154827305	0	-	0	gene_id "ENSRNOG00000009956"; gene_version "10"; transcript_id "ENSRNOT00000079513"; transcript_version "3"; exon_number "16"; gene_name "Wnk1"; gene_source "ensembl"; gene_biotype "protein_coding"; transcript_name "Wnk1-203"; transcript_source "ensembl"; transcript_biotype "protein_coding"; protein_id "ENSRNOP00000072554"; protein_version "2";
4	ensembl	exon	154827248	154827305	0	-	.	gene_id "ENSRNOG00000009956"; gene_version "10"; transcript_id "ENSRNOT00000120316"; transcript_version "2"; exon_number "17"; gene_name "Wnk1"; gene_source "ensembl"; gene_biotype "protein_coding"; transcript_name "Wnk1-208"; transcript_source "ensembl"; transcript_biotype "protein_coding"; exon_id "ENSRNOE00000095193"; exon_version "1";
4	ensembl	CDS	154827248	154827305	0	-	0	gene_id "ENSRNOG00000009956"; gene_version "10"; transcript_id "ENSRNOT00000120316"; transcript_version "2"; exon_number "17"; gene_name "Wnk1"; gene_source "ensembl"; gene_biotype "protein_coding"; transcript_name "Wnk1-208"; transcript_source "ensembl"; transcript_biotype "protein_coding"; protein_id "ENSRNOP00000080872"; protein_version "2";
4	ensembl	exon	154827248	154827305	0	-	.	gene_id "ENSRNOG00000009956"; gene_version "10"; transcript_id "ENSRNOT00000111379"; transcript_version "2"; exon_number "17"; gene_name "Wnk1"; gene_source "ensembl"; gene_biotype "protein_coding"; transcript_name "Wnk1-206"; transcript_source "ensembl"; transcript_biotype "protein_coding"; exon_id "ENSRNOE00000095193"; exon_version "1";
4	ensembl	CDS	154827248	154827305	0	-	0	gene_id "ENSRNOG00000009956"; gene_version "10"; transcript_id "ENSRNOT00000111379"; transcript_version "2"; exon_number "17"; gene_name "Wnk1"; gene_source "ensembl"; gene_biotype "protein_coding"; transcript_name "Wnk1-206"; transcript_source "ensembl"; transcript_biotype "protein_coding"; protein_id "ENSRNOP00000097067"; protein_version "2";
4	ensembl	exon	154827248	154827305	0	-	.	gene_id "ENSRNOG00000009956"; gene_version "10"; transcript_id "ENSRNOT00000109428"; transcript_version "2"; exon_number "16"; gene_name "Wnk1"; gene_source "ensembl"; gene_biotype "protein_coding"; transcript_name "Wnk1-205"; transcript_source "ensembl"; transcript_biotype "protein_coding"; exon_id "ENSRNOE00000095193"; exon_version "1";
4	ensembl	CDS	154827248	154827305	0	-	0	gene_id "ENSRNOG00000009956"; gene_version "10"; transcript_id "ENSRNOT00000109428"; transcript_version "2"; exon_number "16"; gene_name "Wnk1"; gene_source "ensembl"; gene_biotype "protein_coding"; transcript_name "Wnk1-205"; transcript_source "ensembl"; transcript_biotype "protein_coding"; protein_id "ENSRNOP00000089664"; protein_version "1";
4	ensembl	exon	154827248	154827305	0	-	.	gene_id "ENSRNOG00000009956"; gene_version "10"; transcript_id "ENSRNOT00000080788"; transcript_version "3"; exon_number "15"; gene_name "Wnk1"; gene_source "ensembl"; gene_biotype "protein_coding"; transcript_name "Wnk1-204"; transcript_source "ensembl"; transcript_biotype "protein_coding"; exon_id "ENSRNOE00000095193"; exon_version "1";
4	ensembl	CDS	154827248	154827305	0	-	0	gene_id "ENSRNOG00000009956"; gene_version "10"; transcript_id "ENSRNOT00000080788"; transcript_version "3"; exon_number "15"; gene_name "Wnk1"; gene_source "ensembl"; gene_biotype "protein_coding"; transcript_name "Wnk1-204"; transcript_source "ensembl"; transcript_biotype "protein_coding"; protein_id "ENSRNOP00000072173"; protein_version "2";
4	ENSEMBL114_rn	exon	154827248	154827305	65.7139480766021	-	.	gene_id "ENSRNOG00000009956"; transcript_id "ENSRNOG00000009956_tx_10"; exon_id "4_154827248_154827305_-"; exonnum "17"; txlen "9834";
4	ENSEMBL114_rn	exon	154827248	154827305	46.1910096952297	-	.	gene_id "ENSRNOG00000009956"; transcript_id "ENSRNOG00000009956_tx_12"; exon_id "4_154827248_154827305_-"; exonnum "12"; txlen "7843";
4	ENSEMBL114_rn	exon	154827248	154827305	29.8101791025583	-	.	gene_id "ENSRNOG00000009956"; transcript_id "ENSRNOG00000009956_tx_17"; exon_id "4_154827248_154827305_-"; exonnum "15"; txlen "9003";
4	ENSEMBL114_rn	exon	154827248	154827305	28.6965771484333	-	.	gene_id "ENSRNOG00000009956"; transcript_id "ENSRNOG00000009956_tx_19"; exon_id "4_154827248_154827305_-"; exonnum "16"; txlen "10326";
4	ENSEMBL114_rn	exon	154827248	154827305	25.0377873454521	-	.	gene_id "ENSRNOG00000009956"; transcript_id "ENSRNOG00000009956_tx_22"; exon_id "4_154827248_154827305_-"; exonnum "17"; txlen "9750";
4	ENSEMBL114_rn	exon	154827248	154827305	23.4833901707676	-	.	gene_id "ENSRNOG00000009956"; transcript_id "ENSRNOG00000009956_tx_26"; exon_id "4_154827248_154827305_-"; exonnum "18"; txlen "11073";
4	ENSEMBL114_rn	exon	154827248	154827305	23.2880642819597	-	.	gene_id "ENSRNOG00000009956"; transcript_id "ENSRNOG00000009956_tx_27"; exon_id "4_154827248_154827305_-"; exonnum "15"; txlen "9114";
4	ENSEMBL114_rn	exon	154827248	154827305	20.1103451605552	-	.	gene_id "ENSRNOG00000009956"; transcript_id "ENSRNOG00000009956_tx_30"; exon_id "4_154827248_154827305_-"; exonnum "16"; txlen "10353";
4	ENSEMBL114_rn	exon	154827248	154827305	19.8231852452045	-	.	gene_id "ENSRNOG00000009956"; transcript_id "ENSRNOG00000009956_tx_32"; exon_id "4_154827248_154827305_-"; exonnum "12"; txlen "7759";
4	ENSEMBL114_rn	exon	154827248	154827305	18.3279002014047	-	.	gene_id "ENSRNOG00000009956"; transcript_id "ENSRNOG00000009956_tx_34"; exon_id "4_154827248_154827305_-"; exonnum "17"; txlen "9861";
4	ENSEMBL114_rn	exon	154827248	154827305	15.8700086827157	-	.	gene_id "ENSRNOG00000009956"; transcript_id "ENSRNOG00000009956_tx_38"; exon_id "4_154827248_154827305_-"; exonnum "18"; txlen "11100";
4	ENSEMBL114_rn	exon	154827248	154827305	15.2183873297179	-	.	gene_id "ENSRNOG00000009956"; transcript_id "ENSRNOG00000009956_tx_40"; exon_id "4_154827248_154827305_-"; exonnum "13"; txlen "8128";
4	ENSEMBL114_rn	exon	154827248	154827305	14.3677017359899	-	.	gene_id "ENSRNOG00000009956"; transcript_id "ENSRNOG00000009956_tx_42"; exon_id "4_154827248_154827305_-"; exonnum "13"; txlen "8044";
4	ENSEMBL114_rn	exon	154827248	154827305	13.7443447170669	-	.	gene_id "ENSRNOG00000009956"; transcript_id "ENSRNOG00000009956_tx_44"; exon_id "4_154827248_154827305_-"; exonnum "15"; txlen "9030";
4	ENSEMBL114_rn	exon	154827248	154827305	12.3249056843663	-	.	gene_id "ENSRNOG00000009956"; transcript_id "ENSRNOG00000009956_tx_47"; exon_id "4_154827248_154827305_-"; exonnum "16"; txlen "10242";
4	ENSEMBL114_rn	exon	154827248	154827305	11.4313436704377	-	.	gene_id "ENSRNOG00000009956"; transcript_id "ENSRNOG00000009956_tx_49"; exon_id "4_154827248_154827305_-"; exonnum "16"; txlen "9372";
4	ENSEMBL114_rn	exon	154827248	154827305	9.8168038933963	-	.	gene_id "ENSRNOG00000009956"; transcript_id "ENSRNOG00000009956_tx_55"; exon_id "4_154827248_154827305_-"; exonnum "16"; txlen "10269";
4	ENSEMBL114_rn	exon	154827248	154827305	9.35227110662311	-	.	gene_id "ENSRNOG00000009956"; transcript_id "ENSRNOG00000009956_tx_58"; exon_id "4_154827248_154827305_-"; exonnum "17"; txlen "9777";
4	ENSEMBL114_rn	exon	154827248	154827305	9.06333277822371	-	.	gene_id "ENSRNOG00000009956"; transcript_id "ENSRNOG00000009956_tx_59"; exon_id "4_154827248_154827305_-"; exonnum "14"; txlen "8590";
4	ENSEMBL114_rn	exon	154827248	154827305	8.6136437606638	-	.	gene_id "ENSRNOG00000009956"; transcript_id "ENSRNOG00000009956_tx_61"; exon_id "4_154827248_154827305_-"; exonnum "14"; txlen "8506";
4	ENSEMBL114_rn	exon	154827248	154827305	0.457024814162285	-	.	gene_id "ENSRNOG00000009956"; transcript_id "ENSRNOG00000009956_tx_65"; exon_id "4_154827248_154827305_-"; exonnum "19"; txlen "11358";
4	ENSEMBL114_rn	exon	154827248	154827305	75.7492945734987	-	.	gene_id "ENSRNOG00000009956"; transcript_id "ENSRNOG00000009956_tx_9"; exon_id "4_154827248_154827305_-"; exonnum "15"; txlen "9087";
4	ensembl	exon	154827508	154827681	0	-	.	gene_id "ENSRNOG00000009956"; gene_version "10"; transcript_id "ENSRNOT00000113392"; transcript_version "2"; exon_number "17"; gene_name "Wnk1"; gene_source "ensembl"; gene_biotype "protein_coding"; transcript_name "Wnk1-207"; transcript_source "ensembl"; transcript_biotype "protein_coding"; exon_id "ENSRNOE00000095122"; exon_version "1"; tag "Ensembl_canonical";
4	ensembl	CDS	154827508	154827681	0	-	0	gene_id "ENSRNOG00000009956"; gene_version "10"; transcript_id "ENSRNOT00000113392"; transcript_version "2"; exon_number "17"; gene_name "Wnk1"; gene_source "ensembl"; gene_biotype "protein_coding"; transcript_name "Wnk1-207"; transcript_source "ensembl"; transcript_biotype "protein_coding"; protein_id "ENSRNOP00000077765"; protein_version "2"; tag "Ensembl_canonical";
4	ensembl	exon	154827508	154827681	0	-	.	gene_id "ENSRNOG00000009956"; gene_version "10"; transcript_id "ENSRNOT00000013355"; transcript_version "8"; exon_number "16"; gene_name "Wnk1"; gene_source "ensembl"; gene_biotype "protein_coding"; transcript_name "Wnk1-201"; transcript_source "ensembl"; transcript_biotype "protein_coding"; exon_id "ENSRNOE00000095122"; exon_version "1";
4	ensembl	CDS	154827508	154827681	0	-	0	gene_id "ENSRNOG00000009956"; gene_version "10"; transcript_id "ENSRNOT00000013355"; transcript_version "8"; exon_number "16"; gene_name "Wnk1"; gene_source "ensembl"; gene_biotype "protein_coding"; transcript_name "Wnk1-201"; transcript_source "ensembl"; transcript_biotype "protein_coding"; protein_id "ENSRNOP00000013355"; protein_version "5";
4	ensembl	exon	154827508	154827681	0	-	.	gene_id "ENSRNOG00000009956"; gene_version "10"; transcript_id "ENSRNOT00000013621"; transcript_version "8"; exon_number "16"; gene_name "Wnk1"; gene_source "ensembl"; gene_biotype "protein_coding"; transcript_name "Wnk1-202"; transcript_source "ensembl"; transcript_biotype "protein_coding"; exon_id "ENSRNOE00000095122"; exon_version "1";
4	ensembl	CDS	154827508	154827681	0	-	0	gene_id "ENSRNOG00000009956"; gene_version "10"; transcript_id "ENSRNOT00000013621"; transcript_version "8"; exon_number "16"; gene_name "Wnk1"; gene_source "ensembl"; gene_biotype "protein_coding"; transcript_name "Wnk1-202"; transcript_source "ensembl"; transcript_biotype "protein_coding"; protein_id "ENSRNOP00000013622"; protein_version "5";
4	ensembl	exon	154827508	154827681	0	-	.	gene_id "ENSRNOG00000009956"; gene_version "10"; transcript_id "ENSRNOT00000079513"; transcript_version "3"; exon_number "15"; gene_name "Wnk1"; gene_source "ensembl"; gene_biotype "protein_coding"; transcript_name "Wnk1-203"; transcript_source "ensembl"; transcript_biotype "protein_coding"; exon_id "ENSRNOE00000095122"; exon_version "1";
4	ensembl	CDS	154827508	154827681	0	-	0	gene_id "ENSRNOG00000009956"; gene_version "10"; transcript_id "ENSRNOT00000079513"; transcript_version "3"; exon_number "15"; gene_name "Wnk1"; gene_source "ensembl"; gene_biotype "protein_coding"; transcript_name "Wnk1-203"; transcript_source "ensembl"; transcript_biotype "protein_coding"; protein_id "ENSRNOP00000072554"; protein_version "2";
4	ensembl	exon	154827508	154827681	0	-	.	gene_id "ENSRNOG00000009956"; gene_version "10"; transcript_id "ENSRNOT00000120316"; transcript_version "2"; exon_number "16"; gene_name "Wnk1"; gene_source "ensembl"; gene_biotype "protein_coding"; transcript_name "Wnk1-208"; transcript_source "ensembl"; transcript_biotype "protein_coding"; exon_id "ENSRNOE00000095122"; exon_version "1";
4	ensembl	CDS	154827508	154827681	0	-	0	gene_id "ENSRNOG00000009956"; gene_version "10"; transcript_id "ENSRNOT00000120316"; transcript_version "2"; exon_number "16"; gene_name "Wnk1"; gene_source "ensembl"; gene_biotype "protein_coding"; transcript_name "Wnk1-208"; transcript_source "ensembl"; transcript_biotype "protein_coding"; protein_id "ENSRNOP00000080872"; protein_version "2";
4	ensembl	exon	154827508	154827681	0	-	.	gene_id "ENSRNOG00000009956"; gene_version "10"; transcript_id "ENSRNOT00000111379"; transcript_version "2"; exon_number "16"; gene_name "Wnk1"; gene_source "ensembl"; gene_biotype "protein_coding"; transcript_name "Wnk1-206"; transcript_source "ensembl"; transcript_biotype "protein_coding"; exon_id "ENSRNOE00000095122"; exon_version "1";
4	ensembl	CDS	154827508	154827681	0	-	0	gene_id "ENSRNOG00000009956"; gene_version "10"; transcript_id "ENSRNOT00000111379"; transcript_version "2"; exon_number "16"; gene_name "Wnk1"; gene_source "ensembl"; gene_biotype "protein_coding"; transcript_name "Wnk1-206"; transcript_source "ensembl"; transcript_biotype "protein_coding"; protein_id "ENSRNOP00000097067"; protein_version "2";
4	ensembl	exon	154827508	154827681	0	-	.	gene_id "ENSRNOG00000009956"; gene_version "10"; transcript_id "ENSRNOT00000109428"; transcript_version "2"; exon_number "15"; gene_name "Wnk1"; gene_source "ensembl"; gene_biotype "protein_coding"; transcript_name "Wnk1-205"; transcript_source "ensembl"; transcript_biotype "protein_coding"; exon_id "ENSRNOE00000095122"; exon_version "1";
4	ensembl	CDS	154827508	154827681	0	-	0	gene_id "ENSRNOG00000009956"; gene_version "10"; transcript_id "ENSRNOT00000109428"; transcript_version "2"; exon_number "15"; gene_name "Wnk1"; gene_source "ensembl"; gene_biotype "protein_coding"; transcript_name "Wnk1-205"; transcript_source "ensembl"; transcript_biotype "protein_coding"; protein_id "ENSRNOP00000089664"; protein_version "1";
4	ensembl	exon	154827508	154827681	0	-	.	gene_id "ENSRNOG00000009956"; gene_version "10"; transcript_id "ENSRNOT00000080788"; transcript_version "3"; exon_number "14"; gene_name "Wnk1"; gene_source "ensembl"; gene_biotype "protein_coding"; transcript_name "Wnk1-204"; transcript_source "ensembl"; transcript_biotype "protein_coding"; exon_id "ENSRNOE00000095122"; exon_version "1";
4	ensembl	CDS	154827508	154827681	0	-	0	gene_id "ENSRNOG00000009956"; gene_version "10"; transcript_id "ENSRNOT00000080788"; transcript_version "3"; exon_number "14"; gene_name "Wnk1"; gene_source "ensembl"; gene_biotype "protein_coding"; transcript_name "Wnk1-204"; transcript_source "ensembl"; transcript_biotype "protein_coding"; protein_id "ENSRNOP00000072173"; protein_version "2";
4	ENSEMBL114_rn	exon	154827508	154827681	65.7139480766021	-	.	gene_id "ENSRNOG00000009956"; transcript_id "ENSRNOG00000009956_tx_10"; exon_id "4_154827508_154827681_-"; exonnum "16"; txlen "9834";
4	ENSEMBL114_rn	exon	154827508	154827681	46.1910096952297	-	.	gene_id "ENSRNOG00000009956"; transcript_id "ENSRNOG00000009956_tx_12"; exon_id "4_154827508_154827681_-"; exonnum "11"; txlen "7843";
4	ENSEMBL114_rn	exon	154827508	154827681	29.8101791025583	-	.	gene_id "ENSRNOG00000009956"; transcript_id "ENSRNOG00000009956_tx_17"; exon_id "4_154827508_154827681_-"; exonnum "14"; txlen "9003";
4	ENSEMBL114_rn	exon	154827508	154827681	28.6965771484333	-	.	gene_id "ENSRNOG00000009956"; transcript_id "ENSRNOG00000009956_tx_19"; exon_id "4_154827508_154827681_-"; exonnum "15"; txlen "10326";
4	ENSEMBL114_rn	exon	154827508	154827681	25.0377873454521	-	.	gene_id "ENSRNOG00000009956"; transcript_id "ENSRNOG00000009956_tx_22"; exon_id "4_154827508_154827681_-"; exonnum "16"; txlen "9750";
4	ENSEMBL114_rn	exon	154827508	154827681	23.4833901707676	-	.	gene_id "ENSRNOG00000009956"; transcript_id "ENSRNOG00000009956_tx_26"; exon_id "4_154827508_154827681_-"; exonnum "17"; txlen "11073";
4	ENSEMBL114_rn	exon	154827508	154827681	23.2880642819597	-	.	gene_id "ENSRNOG00000009956"; transcript_id "ENSRNOG00000009956_tx_27"; exon_id "4_154827508_154827681_-"; exonnum "14"; txlen "9114";
4	ENSEMBL114_rn	exon	154827508	154827681	20.1103451605552	-	.	gene_id "ENSRNOG00000009956"; transcript_id "ENSRNOG00000009956_tx_30"; exon_id "4_154827508_154827681_-"; exonnum "15"; txlen "10353";
4	ENSEMBL114_rn	exon	154827508	154827681	19.8231852452045	-	.	gene_id "ENSRNOG00000009956"; transcript_id "ENSRNOG00000009956_tx_32"; exon_id "4_154827508_154827681_-"; exonnum "11"; txlen "7759";
4	ENSEMBL114_rn	exon	154827508	154827681	18.3279002014047	-	.	gene_id "ENSRNOG00000009956"; transcript_id "ENSRNOG00000009956_tx_34"; exon_id "4_154827508_154827681_-"; exonnum "16"; txlen "9861";
4	ENSEMBL114_rn	exon	154827508	154827681	15.8700086827157	-	.	gene_id "ENSRNOG00000009956"; transcript_id "ENSRNOG00000009956_tx_38"; exon_id "4_154827508_154827681_-"; exonnum "17"; txlen "11100";
4	ENSEMBL114_rn	exon	154827508	154827681	15.2183873297179	-	.	gene_id "ENSRNOG00000009956"; transcript_id "ENSRNOG00000009956_tx_40"; exon_id "4_154827508_154827681_-"; exonnum "12"; txlen "8128";
4	ENSEMBL114_rn	exon	154827508	154827681	14.3677017359899	-	.	gene_id "ENSRNOG00000009956"; transcript_id "ENSRNOG00000009956_tx_42"; exon_id "4_154827508_154827681_-"; exonnum "12"; txlen "8044";
4	ENSEMBL114_rn	exon	154827508	154827681	13.7443447170669	-	.	gene_id "ENSRNOG00000009956"; transcript_id "ENSRNOG00000009956_tx_44"; exon_id "4_154827508_154827681_-"; exonnum "14"; txlen "9030";
4	ENSEMBL114_rn	exon	154827508	154827681	12.3249056843663	-	.	gene_id "ENSRNOG00000009956"; transcript_id "ENSRNOG00000009956_tx_47"; exon_id "4_154827508_154827681_-"; exonnum "15"; txlen "10242";
4	ENSEMBL114_rn	exon	154827508	154827681	11.4313436704377	-	.	gene_id "ENSRNOG00000009956"; transcript_id "ENSRNOG00000009956_tx_49"; exon_id "4_154827508_154827681_-"; exonnum "15"; txlen "9372";
4	ENSEMBL114_rn	exon	154827508	154827681	9.8168038933963	-	.	gene_id "ENSRNOG00000009956"; transcript_id "ENSRNOG00000009956_tx_55"; exon_id "4_154827508_154827681_-"; exonnum "15"; txlen "10269";
4	ENSEMBL114_rn	exon	154827508	154827681	9.35227110662311	-	.	gene_id "ENSRNOG00000009956"; transcript_id "ENSRNOG00000009956_tx_58"; exon_id "4_154827508_154827681_-"; exonnum "16"; txlen "9777";
4	ENSEMBL114_rn	exon	154827508	154827681	9.06333277822371	-	.	gene_id "ENSRNOG00000009956"; transcript_id "ENSRNOG00000009956_tx_59"; exon_id "4_154827508_154827681_-"; exonnum "13"; txlen "8590";
4	ENSEMBL114_rn	exon	154827508	154827681	8.6136437606638	-	.	gene_id "ENSRNOG00000009956"; transcript_id "ENSRNOG00000009956_tx_61"; exon_id "4_154827508_154827681_-"; exonnum "13"; txlen "8506";
4	ENSEMBL114_rn	exon	154827508	154827681	0.457024814162285	-	.	gene_id "ENSRNOG00000009956"; transcript_id "ENSRNOG00000009956_tx_65"; exon_id "4_154827508_154827681_-"; exonnum "18"; txlen "11358";
4	ENSEMBL114_rn	exon	154827508	154827681	75.7492945734987	-	.	gene_id "ENSRNOG00000009956"; transcript_id "ENSRNOG00000009956_tx_9"; exon_id "4_154827508_154827681_-"; exonnum "14"; txlen "9087";
4	ensembl	exon	154828026	154828142	0	-	.	gene_id "ENSRNOG00000009956"; gene_version "10"; transcript_id "ENSRNOT00000113392"; transcript_version "2"; exon_number "16"; gene_name "Wnk1"; gene_source "ensembl"; gene_biotype "protein_coding"; transcript_name "Wnk1-207"; transcript_source "ensembl"; transcript_biotype "protein_coding"; exon_id "ENSRNOE00000095041"; exon_version "1"; tag "Ensembl_canonical";
4	ensembl	CDS	154828026	154828142	0	-	0	gene_id "ENSRNOG00000009956"; gene_version "10"; transcript_id "ENSRNOT00000113392"; transcript_version "2"; exon_number "16"; gene_name "Wnk1"; gene_source "ensembl"; gene_biotype "protein_coding"; transcript_name "Wnk1-207"; transcript_source "ensembl"; transcript_biotype "protein_coding"; protein_id "ENSRNOP00000077765"; protein_version "2"; tag "Ensembl_canonical";
4	ensembl	exon	154828026	154828142	0	-	.	gene_id "ENSRNOG00000009956"; gene_version "10"; transcript_id "ENSRNOT00000013355"; transcript_version "8"; exon_number "15"; gene_name "Wnk1"; gene_source "ensembl"; gene_biotype "protein_coding"; transcript_name "Wnk1-201"; transcript_source "ensembl"; transcript_biotype "protein_coding"; exon_id "ENSRNOE00000095041"; exon_version "1";
4	ensembl	CDS	154828026	154828142	0	-	0	gene_id "ENSRNOG00000009956"; gene_version "10"; transcript_id "ENSRNOT00000013355"; transcript_version "8"; exon_number "15"; gene_name "Wnk1"; gene_source "ensembl"; gene_biotype "protein_coding"; transcript_name "Wnk1-201"; transcript_source "ensembl"; transcript_biotype "protein_coding"; protein_id "ENSRNOP00000013355"; protein_version "5";
4	ensembl	exon	154828026	154828142	0	-	.	gene_id "ENSRNOG00000009956"; gene_version "10"; transcript_id "ENSRNOT00000013621"; transcript_version "8"; exon_number "15"; gene_name "Wnk1"; gene_source "ensembl"; gene_biotype "protein_coding"; transcript_name "Wnk1-202"; transcript_source "ensembl"; transcript_biotype "protein_coding"; exon_id "ENSRNOE00000095041"; exon_version "1";
4	ensembl	CDS	154828026	154828142	0	-	0	gene_id "ENSRNOG00000009956"; gene_version "10"; transcript_id "ENSRNOT00000013621"; transcript_version "8"; exon_number "15"; gene_name "Wnk1"; gene_source "ensembl"; gene_biotype "protein_coding"; transcript_name "Wnk1-202"; transcript_source "ensembl"; transcript_biotype "protein_coding"; protein_id "ENSRNOP00000013622"; protein_version "5";
4	ensembl	exon	154828026	154828142	0	-	.	gene_id "ENSRNOG00000009956"; gene_version "10"; transcript_id "ENSRNOT00000079513"; transcript_version "3"; exon_number "14"; gene_name "Wnk1"; gene_source "ensembl"; gene_biotype "protein_coding"; transcript_name "Wnk1-203"; transcript_source "ensembl"; transcript_biotype "protein_coding"; exon_id "ENSRNOE00000095041"; exon_version "1";
4	ensembl	CDS	154828026	154828142	0	-	0	gene_id "ENSRNOG00000009956"; gene_version "10"; transcript_id "ENSRNOT00000079513"; transcript_version "3"; exon_number "14"; gene_name "Wnk1"; gene_source "ensembl"; gene_biotype "protein_coding"; transcript_name "Wnk1-203"; transcript_source "ensembl"; transcript_biotype "protein_coding"; protein_id "ENSRNOP00000072554"; protein_version "2";
4	ensembl	exon	154828026	154828142	0	-	.	gene_id "ENSRNOG00000009956"; gene_version "10"; transcript_id "ENSRNOT00000120316"; transcript_version "2"; exon_number "15"; gene_name "Wnk1"; gene_source "ensembl"; gene_biotype "protein_coding"; transcript_name "Wnk1-208"; transcript_source "ensembl"; transcript_biotype "protein_coding"; exon_id "ENSRNOE00000095041"; exon_version "1";
4	ensembl	CDS	154828026	154828142	0	-	0	gene_id "ENSRNOG00000009956"; gene_version "10"; transcript_id "ENSRNOT00000120316"; transcript_version "2"; exon_number "15"; gene_name "Wnk1"; gene_source "ensembl"; gene_biotype "protein_coding"; transcript_name "Wnk1-208"; transcript_source "ensembl"; transcript_biotype "protein_coding"; protein_id "ENSRNOP00000080872"; protein_version "2";
4	ensembl	exon	154828026	154828142	0	-	.	gene_id "ENSRNOG00000009956"; gene_version "10"; transcript_id "ENSRNOT00000111379"; transcript_version "2"; exon_number "15"; gene_name "Wnk1"; gene_source "ensembl"; gene_biotype "protein_coding"; transcript_name "Wnk1-206"; transcript_source "ensembl"; transcript_biotype "protein_coding"; exon_id "ENSRNOE00000095041"; exon_version "1";
4	ensembl	CDS	154828026	154828142	0	-	0	gene_id "ENSRNOG00000009956"; gene_version "10"; transcript_id "ENSRNOT00000111379"; transcript_version "2"; exon_number "15"; gene_name "Wnk1"; gene_source "ensembl"; gene_biotype "protein_coding"; transcript_name "Wnk1-206"; transcript_source "ensembl"; transcript_biotype "protein_coding"; protein_id "ENSRNOP00000097067"; protein_version "2";
4	ensembl	exon	154828026	154828142	0	-	.	gene_id "ENSRNOG00000009956"; gene_version "10"; transcript_id "ENSRNOT00000109428"; transcript_version "2"; exon_number "14"; gene_name "Wnk1"; gene_source "ensembl"; gene_biotype "protein_coding"; transcript_name "Wnk1-205"; transcript_source "ensembl"; transcript_biotype "protein_coding"; exon_id "ENSRNOE00000095041"; exon_version "1";
4	ensembl	CDS	154828026	154828142	0	-	0	gene_id "ENSRNOG00000009956"; gene_version "10"; transcript_id "ENSRNOT00000109428"; transcript_version "2"; exon_number "14"; gene_name "Wnk1"; gene_source "ensembl"; gene_biotype "protein_coding"; transcript_name "Wnk1-205"; transcript_source "ensembl"; transcript_biotype "protein_coding"; protein_id "ENSRNOP00000089664"; protein_version "1";
4	ensembl	exon	154828026	154828142	0	-	.	gene_id "ENSRNOG00000009956"; gene_version "10"; transcript_id "ENSRNOT00000080788"; transcript_version "3"; exon_number "13"; gene_name "Wnk1"; gene_source "ensembl"; gene_biotype "protein_coding"; transcript_name "Wnk1-204"; transcript_source "ensembl"; transcript_biotype "protein_coding"; exon_id "ENSRNOE00000095041"; exon_version "1";
4	ensembl	CDS	154828026	154828142	0	-	0	gene_id "ENSRNOG00000009956"; gene_version "10"; transcript_id "ENSRNOT00000080788"; transcript_version "3"; exon_number "13"; gene_name "Wnk1"; gene_source "ensembl"; gene_biotype "protein_coding"; transcript_name "Wnk1-204"; transcript_source "ensembl"; transcript_biotype "protein_coding"; protein_id "ENSRNOP00000072173"; protein_version "2";
4	ENSEMBL114_rn	exon	154828026	154828142	65.7139480766021	-	.	gene_id "ENSRNOG00000009956"; transcript_id "ENSRNOG00000009956_tx_10"; exon_id "4_154828026_154828142_-"; exonnum "15"; txlen "9834";
4	ENSEMBL114_rn	exon	154828026	154828142	46.1910096952297	-	.	gene_id "ENSRNOG00000009956"; transcript_id "ENSRNOG00000009956_tx_12"; exon_id "4_154828026_154828142_-"; exonnum "10"; txlen "7843";
4	ENSEMBL114_rn	exon	154828026	154828142	29.8101791025583	-	.	gene_id "ENSRNOG00000009956"; transcript_id "ENSRNOG00000009956_tx_17"; exon_id "4_154828026_154828142_-"; exonnum "13"; txlen "9003";
4	ENSEMBL114_rn	exon	154828026	154828142	28.6965771484333	-	.	gene_id "ENSRNOG00000009956"; transcript_id "ENSRNOG00000009956_tx_19"; exon_id "4_154828026_154828142_-"; exonnum "14"; txlen "10326";
4	ENSEMBL114_rn	exon	154828026	154828142	25.0377873454521	-	.	gene_id "ENSRNOG00000009956"; transcript_id "ENSRNOG00000009956_tx_22"; exon_id "4_154828026_154828142_-"; exonnum "15"; txlen "9750";
4	ENSEMBL114_rn	exon	154828026	154828142	23.4833901707676	-	.	gene_id "ENSRNOG00000009956"; transcript_id "ENSRNOG00000009956_tx_26"; exon_id "4_154828026_154828142_-"; exonnum "16"; txlen "11073";
4	ENSEMBL114_rn	exon	154828026	154828142	23.2880642819597	-	.	gene_id "ENSRNOG00000009956"; transcript_id "ENSRNOG00000009956_tx_27"; exon_id "4_154828026_154828142_-"; exonnum "13"; txlen "9114";
4	ENSEMBL114_rn	exon	154828026	154828142	20.1103451605552	-	.	gene_id "ENSRNOG00000009956"; transcript_id "ENSRNOG00000009956_tx_30"; exon_id "4_154828026_154828142_-"; exonnum "14"; txlen "10353";
4	ENSEMBL114_rn	exon	154828026	154828142	19.8231852452045	-	.	gene_id "ENSRNOG00000009956"; transcript_id "ENSRNOG00000009956_tx_32"; exon_id "4_154828026_154828142_-"; exonnum "10"; txlen "7759";
4	ENSEMBL114_rn	exon	154828026	154828142	18.3279002014047	-	.	gene_id "ENSRNOG00000009956"; transcript_id "ENSRNOG00000009956_tx_34"; exon_id "4_154828026_154828142_-"; exonnum "15"; txlen "9861";
4	ENSEMBL114_rn	exon	154828026	154828142	15.8700086827157	-	.	gene_id "ENSRNOG00000009956"; transcript_id "ENSRNOG00000009956_tx_38"; exon_id "4_154828026_154828142_-"; exonnum "16"; txlen "11100";
4	ENSEMBL114_rn	exon	154828026	154828142	15.2183873297179	-	.	gene_id "ENSRNOG00000009956"; transcript_id "ENSRNOG00000009956_tx_40"; exon_id "4_154828026_154828142_-"; exonnum "11"; txlen "8128";
4	ENSEMBL114_rn	exon	154828026	154828142	14.3677017359899	-	.	gene_id "ENSRNOG00000009956"; transcript_id "ENSRNOG00000009956_tx_42"; exon_id "4_154828026_154828142_-"; exonnum "11"; txlen "8044";
4	ENSEMBL114_rn	exon	154828026	154828142	13.7443447170669	-	.	gene_id "ENSRNOG00000009956"; transcript_id "ENSRNOG00000009956_tx_44"; exon_id "4_154828026_154828142_-"; exonnum "13"; txlen "9030";
4	ENSEMBL114_rn	exon	154828026	154828142	12.3249056843663	-	.	gene_id "ENSRNOG00000009956"; transcript_id "ENSRNOG00000009956_tx_47"; exon_id "4_154828026_154828142_-"; exonnum "14"; txlen "10242";
4	ENSEMBL114_rn	exon	154828026	154828142	11.4313436704377	-	.	gene_id "ENSRNOG00000009956"; transcript_id "ENSRNOG00000009956_tx_49"; exon_id "4_154828026_154828142_-"; exonnum "14"; txlen "9372";
4	ENSEMBL114_rn	exon	154828026	154828142	9.8168038933963	-	.	gene_id "ENSRNOG00000009956"; transcript_id "ENSRNOG00000009956_tx_55"; exon_id "4_154828026_154828142_-"; exonnum "14"; txlen "10269";
4	ENSEMBL114_rn	exon	154828026	154828142	9.35227110662311	-	.	gene_id "ENSRNOG00000009956"; transcript_id "ENSRNOG00000009956_tx_58"; exon_id "4_154828026_154828142_-"; exonnum "15"; txlen "9777";
4	ENSEMBL114_rn	exon	154828026	154828142	9.06333277822371	-	.	gene_id "ENSRNOG00000009956"; transcript_id "ENSRNOG00000009956_tx_59"; exon_id "4_154828026_154828142_-"; exonnum "12"; txlen "8590";
4	ENSEMBL114_rn	exon	154828026	154828142	8.6136437606638	-	.	gene_id "ENSRNOG00000009956"; transcript_id "ENSRNOG00000009956_tx_61"; exon_id "4_154828026_154828142_-"; exonnum "12"; txlen "8506";
4	ENSEMBL114_rn	exon	154828026	154828142	0.457024814162285	-	.	gene_id "ENSRNOG00000009956"; transcript_id "ENSRNOG00000009956_tx_65"; exon_id "4_154828026_154828142_-"; exonnum "17"; txlen "11358";
4	ENSEMBL114_rn	exon	154828026	154828142	75.7492945734987	-	.	gene_id "ENSRNOG00000009956"; transcript_id "ENSRNOG00000009956_tx_9"; exon_id "4_154828026_154828142_-"; exonnum "13"; txlen "9087";
4	ensembl	exon	154828652	154828814	0	-	.	gene_id "ENSRNOG00000009956"; gene_version "10"; transcript_id "ENSRNOT00000113392"; transcript_version "2"; exon_number "15"; gene_name "Wnk1"; gene_source "ensembl"; gene_biotype "protein_coding"; transcript_name "Wnk1-207"; transcript_source "ensembl"; transcript_biotype "protein_coding"; exon_id "ENSRNOE00000094956"; exon_version "1"; tag "Ensembl_canonical";
4	ensembl	CDS	154828652	154828814	0	-	1	gene_id "ENSRNOG00000009956"; gene_version "10"; transcript_id "ENSRNOT00000113392"; transcript_version "2"; exon_number "15"; gene_name "Wnk1"; gene_source "ensembl"; gene_biotype "protein_coding"; transcript_name "Wnk1-207"; transcript_source "ensembl"; transcript_biotype "protein_coding"; protein_id "ENSRNOP00000077765"; protein_version "2"; tag "Ensembl_canonical";
4	ensembl	exon	154828652	154828814	0	-	.	gene_id "ENSRNOG00000009956"; gene_version "10"; transcript_id "ENSRNOT00000013355"; transcript_version "8"; exon_number "14"; gene_name "Wnk1"; gene_source "ensembl"; gene_biotype "protein_coding"; transcript_name "Wnk1-201"; transcript_source "ensembl"; transcript_biotype "protein_coding"; exon_id "ENSRNOE00000094956"; exon_version "1";
4	ensembl	CDS	154828652	154828814	0	-	1	gene_id "ENSRNOG00000009956"; gene_version "10"; transcript_id "ENSRNOT00000013355"; transcript_version "8"; exon_number "14"; gene_name "Wnk1"; gene_source "ensembl"; gene_biotype "protein_coding"; transcript_name "Wnk1-201"; transcript_source "ensembl"; transcript_biotype "protein_coding"; protein_id "ENSRNOP00000013355"; protein_version "5";
4	ensembl	exon	154828652	154828814	0	-	.	gene_id "ENSRNOG00000009956"; gene_version "10"; transcript_id "ENSRNOT00000013621"; transcript_version "8"; exon_number "14"; gene_name "Wnk1"; gene_source "ensembl"; gene_biotype "protein_coding"; transcript_name "Wnk1-202"; transcript_source "ensembl"; transcript_biotype "protein_coding"; exon_id "ENSRNOE00000094956"; exon_version "1";
4	ensembl	CDS	154828652	154828814	0	-	1	gene_id "ENSRNOG00000009956"; gene_version "10"; transcript_id "ENSRNOT00000013621"; transcript_version "8"; exon_number "14"; gene_name "Wnk1"; gene_source "ensembl"; gene_biotype "protein_coding"; transcript_name "Wnk1-202"; transcript_source "ensembl"; transcript_biotype "protein_coding"; protein_id "ENSRNOP00000013622"; protein_version "5";
4	ensembl	exon	154828652	154828814	0	-	.	gene_id "ENSRNOG00000009956"; gene_version "10"; transcript_id "ENSRNOT00000079513"; transcript_version "3"; exon_number "13"; gene_name "Wnk1"; gene_source "ensembl"; gene_biotype "protein_coding"; transcript_name "Wnk1-203"; transcript_source "ensembl"; transcript_biotype "protein_coding"; exon_id "ENSRNOE00000094956"; exon_version "1";
4	ensembl	CDS	154828652	154828814	0	-	1	gene_id "ENSRNOG00000009956"; gene_version "10"; transcript_id "ENSRNOT00000079513"; transcript_version "3"; exon_number "13"; gene_name "Wnk1"; gene_source "ensembl"; gene_biotype "protein_coding"; transcript_name "Wnk1-203"; transcript_source "ensembl"; transcript_biotype "protein_coding"; protein_id "ENSRNOP00000072554"; protein_version "2";
4	ensembl	exon	154828652	154828814	0	-	.	gene_id "ENSRNOG00000009956"; gene_version "10"; transcript_id "ENSRNOT00000120316"; transcript_version "2"; exon_number "14"; gene_name "Wnk1"; gene_source "ensembl"; gene_biotype "protein_coding"; transcript_name "Wnk1-208"; transcript_source "ensembl"; transcript_biotype "protein_coding"; exon_id "ENSRNOE00000094956"; exon_version "1";
4	ensembl	CDS	154828652	154828814	0	-	1	gene_id "ENSRNOG00000009956"; gene_version "10"; transcript_id "ENSRNOT00000120316"; transcript_version "2"; exon_number "14"; gene_name "Wnk1"; gene_source "ensembl"; gene_biotype "protein_coding"; transcript_name "Wnk1-208"; transcript_source "ensembl"; transcript_biotype "protein_coding"; protein_id "ENSRNOP00000080872"; protein_version "2";
4	ensembl	exon	154828652	154828814	0	-	.	gene_id "ENSRNOG00000009956"; gene_version "10"; transcript_id "ENSRNOT00000111379"; transcript_version "2"; exon_number "14"; gene_name "Wnk1"; gene_source "ensembl"; gene_biotype "protein_coding"; transcript_name "Wnk1-206"; transcript_source "ensembl"; transcript_biotype "protein_coding"; exon_id "ENSRNOE00000094956"; exon_version "1";
4	ensembl	CDS	154828652	154828814	0	-	1	gene_id "ENSRNOG00000009956"; gene_version "10"; transcript_id "ENSRNOT00000111379"; transcript_version "2"; exon_number "14"; gene_name "Wnk1"; gene_source "ensembl"; gene_biotype "protein_coding"; transcript_name "Wnk1-206"; transcript_source "ensembl"; transcript_biotype "protein_coding"; protein_id "ENSRNOP00000097067"; protein_version "2";
4	ensembl	exon	154828652	154828814	0	-	.	gene_id "ENSRNOG00000009956"; gene_version "10"; transcript_id "ENSRNOT00000109428"; transcript_version "2"; exon_number "13"; gene_name "Wnk1"; gene_source "ensembl"; gene_biotype "protein_coding"; transcript_name "Wnk1-205"; transcript_source "ensembl"; transcript_biotype "protein_coding"; exon_id "ENSRNOE00000094956"; exon_version "1";
4	ensembl	CDS	154828652	154828814	0	-	1	gene_id "ENSRNOG00000009956"; gene_version "10"; transcript_id "ENSRNOT00000109428"; transcript_version "2"; exon_number "13"; gene_name "Wnk1"; gene_source "ensembl"; gene_biotype "protein_coding"; transcript_name "Wnk1-205"; transcript_source "ensembl"; transcript_biotype "protein_coding"; protein_id "ENSRNOP00000089664"; protein_version "1";
4	ensembl	exon	154828652	154828814	0	-	.	gene_id "ENSRNOG00000009956"; gene_version "10"; transcript_id "ENSRNOT00000080788"; transcript_version "3"; exon_number "12"; gene_name "Wnk1"; gene_source "ensembl"; gene_biotype "protein_coding"; transcript_name "Wnk1-204"; transcript_source "ensembl"; transcript_biotype "protein_coding"; exon_id "ENSRNOE00000094956"; exon_version "1";
4	ensembl	CDS	154828652	154828814	0	-	1	gene_id "ENSRNOG00000009956"; gene_version "10"; transcript_id "ENSRNOT00000080788"; transcript_version "3"; exon_number "12"; gene_name "Wnk1"; gene_source "ensembl"; gene_biotype "protein_coding"; transcript_name "Wnk1-204"; transcript_source "ensembl"; transcript_biotype "protein_coding"; protein_id "ENSRNOP00000072173"; protein_version "2";
4	ENSEMBL114_rn	exon	154828652	154828814	65.7139480766021	-	.	gene_id "ENSRNOG00000009956"; transcript_id "ENSRNOG00000009956_tx_10"; exon_id "4_154828652_154828814_-"; exonnum "14"; txlen "9834";
4	ENSEMBL114_rn	exon	154828652	154828814	46.1910096952297	-	.	gene_id "ENSRNOG00000009956"; transcript_id "ENSRNOG00000009956_tx_12"; exon_id "4_154828652_154828814_-"; exonnum "9"; txlen "7843";
4	ENSEMBL114_rn	exon	154828652	154828814	29.8101791025583	-	.	gene_id "ENSRNOG00000009956"; transcript_id "ENSRNOG00000009956_tx_17"; exon_id "4_154828652_154828814_-"; exonnum "12"; txlen "9003";
4	ENSEMBL114_rn	exon	154828652	154828814	28.6965771484333	-	.	gene_id "ENSRNOG00000009956"; transcript_id "ENSRNOG00000009956_tx_19"; exon_id "4_154828652_154828814_-"; exonnum "13"; txlen "10326";
4	ENSEMBL114_rn	exon	154828652	154828814	25.0377873454521	-	.	gene_id "ENSRNOG00000009956"; transcript_id "ENSRNOG00000009956_tx_22"; exon_id "4_154828652_154828814_-"; exonnum "14"; txlen "9750";
4	ENSEMBL114_rn	exon	154828652	154828814	23.4833901707676	-	.	gene_id "ENSRNOG00000009956"; transcript_id "ENSRNOG00000009956_tx_26"; exon_id "4_154828652_154828814_-"; exonnum "15"; txlen "11073";
4	ENSEMBL114_rn	exon	154828652	154828814	23.2880642819597	-	.	gene_id "ENSRNOG00000009956"; transcript_id "ENSRNOG00000009956_tx_27"; exon_id "4_154828652_154828814_-"; exonnum "12"; txlen "9114";
4	ENSEMBL114_rn	exon	154828652	154828814	20.1103451605552	-	.	gene_id "ENSRNOG00000009956"; transcript_id "ENSRNOG00000009956_tx_30"; exon_id "4_154828652_154828814_-"; exonnum "13"; txlen "10353";
4	ENSEMBL114_rn	exon	154828652	154828814	19.8231852452045	-	.	gene_id "ENSRNOG00000009956"; transcript_id "ENSRNOG00000009956_tx_32"; exon_id "4_154828652_154828814_-"; exonnum "9"; txlen "7759";
4	ENSEMBL114_rn	exon	154828652	154828814	18.3279002014047	-	.	gene_id "ENSRNOG00000009956"; transcript_id "ENSRNOG00000009956_tx_34"; exon_id "4_154828652_154828814_-"; exonnum "14"; txlen "9861";
4	ENSEMBL114_rn	exon	154828652	154828814	15.8700086827157	-	.	gene_id "ENSRNOG00000009956"; transcript_id "ENSRNOG00000009956_tx_38"; exon_id "4_154828652_154828814_-"; exonnum "15"; txlen "11100";
4	ENSEMBL114_rn	exon	154828652	154828814	15.2183873297179	-	.	gene_id "ENSRNOG00000009956"; transcript_id "ENSRNOG00000009956_tx_40"; exon_id "4_154828652_154828814_-"; exonnum "10"; txlen "8128";
4	ENSEMBL114_rn	exon	154828652	154828814	14.3677017359899	-	.	gene_id "ENSRNOG00000009956"; transcript_id "ENSRNOG00000009956_tx_42"; exon_id "4_154828652_154828814_-"; exonnum "10"; txlen "8044";
4	ENSEMBL114_rn	exon	154828652	154828814	13.7443447170669	-	.	gene_id "ENSRNOG00000009956"; transcript_id "ENSRNOG00000009956_tx_44"; exon_id "4_154828652_154828814_-"; exonnum "12"; txlen "9030";
4	ENSEMBL114_rn	exon	154828652	154828814	12.3249056843663	-	.	gene_id "ENSRNOG00000009956"; transcript_id "ENSRNOG00000009956_tx_47"; exon_id "4_154828652_154828814_-"; exonnum "13"; txlen "10242";
4	ENSEMBL114_rn	exon	154828652	154828814	11.4313436704377	-	.	gene_id "ENSRNOG00000009956"; transcript_id "ENSRNOG00000009956_tx_49"; exon_id "4_154828652_154828814_-"; exonnum "13"; txlen "9372";
4	ENSEMBL114_rn	exon	154828652	154828814	9.8168038933963	-	.	gene_id "ENSRNOG00000009956"; transcript_id "ENSRNOG00000009956_tx_55"; exon_id "4_154828652_154828814_-"; exonnum "13"; txlen "10269";
4	ENSEMBL114_rn	exon	154828652	154828814	9.35227110662311	-	.	gene_id "ENSRNOG00000009956"; transcript_id "ENSRNOG00000009956_tx_58"; exon_id "4_154828652_154828814_-"; exonnum "14"; txlen "9777";
4	ENSEMBL114_rn	exon	154828652	154828814	9.06333277822371	-	.	gene_id "ENSRNOG00000009956"; transcript_id "ENSRNOG00000009956_tx_59"; exon_id "4_154828652_154828814_-"; exonnum "11"; txlen "8590";
4	ENSEMBL114_rn	exon	154828652	154828814	8.6136437606638	-	.	gene_id "ENSRNOG00000009956"; transcript_id "ENSRNOG00000009956_tx_61"; exon_id "4_154828652_154828814_-"; exonnum "11"; txlen "8506";
4	ENSEMBL114_rn	exon	154828652	154828814	0.457024814162285	-	.	gene_id "ENSRNOG00000009956"; transcript_id "ENSRNOG00000009956_tx_65"; exon_id "4_154828652_154828814_-"; exonnum "16"; txlen "11358";
4	ENSEMBL114_rn	exon	154828652	154828814	75.7492945734987	-	.	gene_id "ENSRNOG00000009956"; transcript_id "ENSRNOG00000009956_tx_9"; exon_id "4_154828652_154828814_-"; exonnum "12"; txlen "9087";
4	ensembl	exon	154828915	154829015	0	-	.	gene_id "ENSRNOG00000009956"; gene_version "10"; transcript_id "ENSRNOT00000113392"; transcript_version "2"; exon_number "14"; gene_name "Wnk1"; gene_source "ensembl"; gene_biotype "protein_coding"; transcript_name "Wnk1-207"; transcript_source "ensembl"; transcript_biotype "protein_coding"; exon_id "ENSRNOE00000094883"; exon_version "1"; tag "Ensembl_canonical";
4	ensembl	CDS	154828915	154829015	0	-	0	gene_id "ENSRNOG00000009956"; gene_version "10"; transcript_id "ENSRNOT00000113392"; transcript_version "2"; exon_number "14"; gene_name "Wnk1"; gene_source "ensembl"; gene_biotype "protein_coding"; transcript_name "Wnk1-207"; transcript_source "ensembl"; transcript_biotype "protein_coding"; protein_id "ENSRNOP00000077765"; protein_version "2"; tag "Ensembl_canonical";
4	ensembl	exon	154828915	154829015	0	-	.	gene_id "ENSRNOG00000009956"; gene_version "10"; transcript_id "ENSRNOT00000013355"; transcript_version "8"; exon_number "13"; gene_name "Wnk1"; gene_source "ensembl"; gene_biotype "protein_coding"; transcript_name "Wnk1-201"; transcript_source "ensembl"; transcript_biotype "protein_coding"; exon_id "ENSRNOE00000094883"; exon_version "1";
4	ensembl	CDS	154828915	154829015	0	-	0	gene_id "ENSRNOG00000009956"; gene_version "10"; transcript_id "ENSRNOT00000013355"; transcript_version "8"; exon_number "13"; gene_name "Wnk1"; gene_source "ensembl"; gene_biotype "protein_coding"; transcript_name "Wnk1-201"; transcript_source "ensembl"; transcript_biotype "protein_coding"; protein_id "ENSRNOP00000013355"; protein_version "5";
4	ensembl	exon	154828915	154829015	0	-	.	gene_id "ENSRNOG00000009956"; gene_version "10"; transcript_id "ENSRNOT00000013621"; transcript_version "8"; exon_number "13"; gene_name "Wnk1"; gene_source "ensembl"; gene_biotype "protein_coding"; transcript_name "Wnk1-202"; transcript_source "ensembl"; transcript_biotype "protein_coding"; exon_id "ENSRNOE00000094883"; exon_version "1";
4	ensembl	CDS	154828915	154829015	0	-	0	gene_id "ENSRNOG00000009956"; gene_version "10"; transcript_id "ENSRNOT00000013621"; transcript_version "8"; exon_number "13"; gene_name "Wnk1"; gene_source "ensembl"; gene_biotype "protein_coding"; transcript_name "Wnk1-202"; transcript_source "ensembl"; transcript_biotype "protein_coding"; protein_id "ENSRNOP00000013622"; protein_version "5";
4	ensembl	exon	154828915	154829015	0	-	.	gene_id "ENSRNOG00000009956"; gene_version "10"; transcript_id "ENSRNOT00000079513"; transcript_version "3"; exon_number "12"; gene_name "Wnk1"; gene_source "ensembl"; gene_biotype "protein_coding"; transcript_name "Wnk1-203"; transcript_source "ensembl"; transcript_biotype "protein_coding"; exon_id "ENSRNOE00000094883"; exon_version "1";
4	ensembl	CDS	154828915	154829015	0	-	0	gene_id "ENSRNOG00000009956"; gene_version "10"; transcript_id "ENSRNOT00000079513"; transcript_version "3"; exon_number "12"; gene_name "Wnk1"; gene_source "ensembl"; gene_biotype "protein_coding"; transcript_name "Wnk1-203"; transcript_source "ensembl"; transcript_biotype "protein_coding"; protein_id "ENSRNOP00000072554"; protein_version "2";
4	ensembl	exon	154828915	154829015	0	-	.	gene_id "ENSRNOG00000009956"; gene_version "10"; transcript_id "ENSRNOT00000120316"; transcript_version "2"; exon_number "13"; gene_name "Wnk1"; gene_source "ensembl"; gene_biotype "protein_coding"; transcript_name "Wnk1-208"; transcript_source "ensembl"; transcript_biotype "protein_coding"; exon_id "ENSRNOE00000094883"; exon_version "1";
4	ensembl	CDS	154828915	154829015	0	-	0	gene_id "ENSRNOG00000009956"; gene_version "10"; transcript_id "ENSRNOT00000120316"; transcript_version "2"; exon_number "13"; gene_name "Wnk1"; gene_source "ensembl"; gene_biotype "protein_coding"; transcript_name "Wnk1-208"; transcript_source "ensembl"; transcript_biotype "protein_coding"; protein_id "ENSRNOP00000080872"; protein_version "2";
4	ensembl	exon	154828915	154829015	0	-	.	gene_id "ENSRNOG00000009956"; gene_version "10"; transcript_id "ENSRNOT00000111379"; transcript_version "2"; exon_number "13"; gene_name "Wnk1"; gene_source "ensembl"; gene_biotype "protein_coding"; transcript_name "Wnk1-206"; transcript_source "ensembl"; transcript_biotype "protein_coding"; exon_id "ENSRNOE00000094883"; exon_version "1";
4	ensembl	CDS	154828915	154829015	0	-	0	gene_id "ENSRNOG00000009956"; gene_version "10"; transcript_id "ENSRNOT00000111379"; transcript_version "2"; exon_number "13"; gene_name "Wnk1"; gene_source "ensembl"; gene_biotype "protein_coding"; transcript_name "Wnk1-206"; transcript_source "ensembl"; transcript_biotype "protein_coding"; protein_id "ENSRNOP00000097067"; protein_version "2";
4	ensembl	exon	154828915	154829015	0	-	.	gene_id "ENSRNOG00000009956"; gene_version "10"; transcript_id "ENSRNOT00000109428"; transcript_version "2"; exon_number "12"; gene_name "Wnk1"; gene_source "ensembl"; gene_biotype "protein_coding"; transcript_name "Wnk1-205"; transcript_source "ensembl"; transcript_biotype "protein_coding"; exon_id "ENSRNOE00000094883"; exon_version "1";
4	ensembl	CDS	154828915	154829015	0	-	0	gene_id "ENSRNOG00000009956"; gene_version "10"; transcript_id "ENSRNOT00000109428"; transcript_version "2"; exon_number "12"; gene_name "Wnk1"; gene_source "ensembl"; gene_biotype "protein_coding"; transcript_name "Wnk1-205"; transcript_source "ensembl"; transcript_biotype "protein_coding"; protein_id "ENSRNOP00000089664"; protein_version "1";
4	ensembl	exon	154828915	154829015	0	-	.	gene_id "ENSRNOG00000009956"; gene_version "10"; transcript_id "ENSRNOT00000080788"; transcript_version "3"; exon_number "11"; gene_name "Wnk1"; gene_source "ensembl"; gene_biotype "protein_coding"; transcript_name "Wnk1-204"; transcript_source "ensembl"; transcript_biotype "protein_coding"; exon_id "ENSRNOE00000094883"; exon_version "1";
4	ensembl	CDS	154828915	154829015	0	-	0	gene_id "ENSRNOG00000009956"; gene_version "10"; transcript_id "ENSRNOT00000080788"; transcript_version "3"; exon_number "11"; gene_name "Wnk1"; gene_source "ensembl"; gene_biotype "protein_coding"; transcript_name "Wnk1-204"; transcript_source "ensembl"; transcript_biotype "protein_coding"; protein_id "ENSRNOP00000072173"; protein_version "2";
4	ENSEMBL114_rn	exon	154828915	154829015	65.7139480766021	-	.	gene_id "ENSRNOG00000009956"; transcript_id "ENSRNOG00000009956_tx_10"; exon_id "4_154828915_154829015_-"; exonnum "13"; txlen "9834";
4	ENSEMBL114_rn	exon	154828915	154829015	46.1910096952297	-	.	gene_id "ENSRNOG00000009956"; transcript_id "ENSRNOG00000009956_tx_12"; exon_id "4_154828915_154829015_-"; exonnum "8"; txlen "7843";
4	ENSEMBL114_rn	exon	154828915	154829015	29.8101791025583	-	.	gene_id "ENSRNOG00000009956"; transcript_id "ENSRNOG00000009956_tx_17"; exon_id "4_154828915_154829015_-"; exonnum "11"; txlen "9003";
4	ENSEMBL114_rn	exon	154828915	154829015	28.6965771484333	-	.	gene_id "ENSRNOG00000009956"; transcript_id "ENSRNOG00000009956_tx_19"; exon_id "4_154828915_154829015_-"; exonnum "12"; txlen "10326";
4	ENSEMBL114_rn	exon	154828915	154829015	25.0377873454521	-	.	gene_id "ENSRNOG00000009956"; transcript_id "ENSRNOG00000009956_tx_22"; exon_id "4_154828915_154829015_-"; exonnum "13"; txlen "9750";
4	ENSEMBL114_rn	exon	154828915	154829015	23.4833901707676	-	.	gene_id "ENSRNOG00000009956"; transcript_id "ENSRNOG00000009956_tx_26"; exon_id "4_154828915_154829015_-"; exonnum "14"; txlen "11073";
4	ENSEMBL114_rn	exon	154828915	154829015	23.2880642819597	-	.	gene_id "ENSRNOG00000009956"; transcript_id "ENSRNOG00000009956_tx_27"; exon_id "4_154828915_154829015_-"; exonnum "11"; txlen "9114";
4	ENSEMBL114_rn	exon	154828915	154829015	20.1103451605552	-	.	gene_id "ENSRNOG00000009956"; transcript_id "ENSRNOG00000009956_tx_30"; exon_id "4_154828915_154829015_-"; exonnum "12"; txlen "10353";
4	ENSEMBL114_rn	exon	154828915	154829015	19.8231852452045	-	.	gene_id "ENSRNOG00000009956"; transcript_id "ENSRNOG00000009956_tx_32"; exon_id "4_154828915_154829015_-"; exonnum "8"; txlen "7759";
4	ENSEMBL114_rn	exon	154828915	154829015	18.3279002014047	-	.	gene_id "ENSRNOG00000009956"; transcript_id "ENSRNOG00000009956_tx_34"; exon_id "4_154828915_154829015_-"; exonnum "13"; txlen "9861";
4	ENSEMBL114_rn	exon	154828915	154829015	15.8700086827157	-	.	gene_id "ENSRNOG00000009956"; transcript_id "ENSRNOG00000009956_tx_38"; exon_id "4_154828915_154829015_-"; exonnum "14"; txlen "11100";
4	ENSEMBL114_rn	exon	154828915	154829015	15.2183873297179	-	.	gene_id "ENSRNOG00000009956"; transcript_id "ENSRNOG00000009956_tx_40"; exon_id "4_154828915_154829015_-"; exonnum "9"; txlen "8128";
4	ENSEMBL114_rn	exon	154828915	154829015	14.3677017359899	-	.	gene_id "ENSRNOG00000009956"; transcript_id "ENSRNOG00000009956_tx_42"; exon_id "4_154828915_154829015_-"; exonnum "9"; txlen "8044";
4	ENSEMBL114_rn	exon	154828915	154829015	13.7443447170669	-	.	gene_id "ENSRNOG00000009956"; transcript_id "ENSRNOG00000009956_tx_44"; exon_id "4_154828915_154829015_-"; exonnum "11"; txlen "9030";
4	ENSEMBL114_rn	exon	154828915	154829015	12.3249056843663	-	.	gene_id "ENSRNOG00000009956"; transcript_id "ENSRNOG00000009956_tx_47"; exon_id "4_154828915_154829015_-"; exonnum "12"; txlen "10242";
4	ENSEMBL114_rn	exon	154828915	154829015	11.4313436704377	-	.	gene_id "ENSRNOG00000009956"; transcript_id "ENSRNOG00000009956_tx_49"; exon_id "4_154828915_154829015_-"; exonnum "12"; txlen "9372";
4	ENSEMBL114_rn	exon	154828915	154829015	9.8168038933963	-	.	gene_id "ENSRNOG00000009956"; transcript_id "ENSRNOG00000009956_tx_55"; exon_id "4_154828915_154829015_-"; exonnum "12"; txlen "10269";
4	ENSEMBL114_rn	exon	154828915	154829015	9.35227110662311	-	.	gene_id "ENSRNOG00000009956"; transcript_id "ENSRNOG00000009956_tx_58"; exon_id "4_154828915_154829015_-"; exonnum "13"; txlen "9777";
4	ENSEMBL114_rn	exon	154828915	154829015	9.06333277822371	-	.	gene_id "ENSRNOG00000009956"; transcript_id "ENSRNOG00000009956_tx_59"; exon_id "4_154828915_154829015_-"; exonnum "10"; txlen "8590";
4	ENSEMBL114_rn	exon	154828915	154829015	8.6136437606638	-	.	gene_id "ENSRNOG00000009956"; transcript_id "ENSRNOG00000009956_tx_61"; exon_id "4_154828915_154829015_-"; exonnum "10"; txlen "8506";
4	ENSEMBL114_rn	exon	154828915	154829015	0.457024814162285	-	.	gene_id "ENSRNOG00000009956"; transcript_id "ENSRNOG00000009956_tx_65"; exon_id "4_154828915_154829015_-"; exonnum "15"; txlen "11358";
4	ENSEMBL114_rn	exon	154828915	154829015	75.7492945734987	-	.	gene_id "ENSRNOG00000009956"; transcript_id "ENSRNOG00000009956_tx_9"; exon_id "4_154828915_154829015_-"; exonnum "11"; txlen "9087";
4	ensembl	exon	154829709	154829993	0	-	.	gene_id "ENSRNOG00000009956"; gene_version "10"; transcript_id "ENSRNOT00000113392"; transcript_version "2"; exon_number "13"; gene_name "Wnk1"; gene_source "ensembl"; gene_biotype "protein_coding"; transcript_name "Wnk1-207"; transcript_source "ensembl"; transcript_biotype "protein_coding"; exon_id "ENSRNOE00000306371"; exon_version "1"; tag "Ensembl_canonical";
4	ensembl	CDS	154829709	154829993	0	-	0	gene_id "ENSRNOG00000009956"; gene_version "10"; transcript_id "ENSRNOT00000113392"; transcript_version "2"; exon_number "13"; gene_name "Wnk1"; gene_source "ensembl"; gene_biotype "protein_coding"; transcript_name "Wnk1-207"; transcript_source "ensembl"; transcript_biotype "protein_coding"; protein_id "ENSRNOP00000077765"; protein_version "2"; tag "Ensembl_canonical";
4	ensembl	exon	154829709	154829993	0	-	.	gene_id "ENSRNOG00000009956"; gene_version "10"; transcript_id "ENSRNOT00000013355"; transcript_version "8"; exon_number "12"; gene_name "Wnk1"; gene_source "ensembl"; gene_biotype "protein_coding"; transcript_name "Wnk1-201"; transcript_source "ensembl"; transcript_biotype "protein_coding"; exon_id "ENSRNOE00000306371"; exon_version "1";
4	ensembl	CDS	154829709	154829993	0	-	0	gene_id "ENSRNOG00000009956"; gene_version "10"; transcript_id "ENSRNOT00000013355"; transcript_version "8"; exon_number "12"; gene_name "Wnk1"; gene_source "ensembl"; gene_biotype "protein_coding"; transcript_name "Wnk1-201"; transcript_source "ensembl"; transcript_biotype "protein_coding"; protein_id "ENSRNOP00000013355"; protein_version "5";
4	ensembl	exon	154829709	154829993	0	-	.	gene_id "ENSRNOG00000009956"; gene_version "10"; transcript_id "ENSRNOT00000120316"; transcript_version "2"; exon_number "12"; gene_name "Wnk1"; gene_source "ensembl"; gene_biotype "protein_coding"; transcript_name "Wnk1-208"; transcript_source "ensembl"; transcript_biotype "protein_coding"; exon_id "ENSRNOE00000306371"; exon_version "1";
4	ensembl	CDS	154829709	154829993	0	-	0	gene_id "ENSRNOG00000009956"; gene_version "10"; transcript_id "ENSRNOT00000120316"; transcript_version "2"; exon_number "12"; gene_name "Wnk1"; gene_source "ensembl"; gene_biotype "protein_coding"; transcript_name "Wnk1-208"; transcript_source "ensembl"; transcript_biotype "protein_coding"; protein_id "ENSRNOP00000080872"; protein_version "2";
4	ensembl	exon	154829709	154829993	0	-	.	gene_id "ENSRNOG00000009956"; gene_version "10"; transcript_id "ENSRNOT00000111379"; transcript_version "2"; exon_number "12"; gene_name "Wnk1"; gene_source "ensembl"; gene_biotype "protein_coding"; transcript_name "Wnk1-206"; transcript_source "ensembl"; transcript_biotype "protein_coding"; exon_id "ENSRNOE00000306371"; exon_version "1";
4	ensembl	CDS	154829709	154829993	0	-	0	gene_id "ENSRNOG00000009956"; gene_version "10"; transcript_id "ENSRNOT00000111379"; transcript_version "2"; exon_number "12"; gene_name "Wnk1"; gene_source "ensembl"; gene_biotype "protein_coding"; transcript_name "Wnk1-206"; transcript_source "ensembl"; transcript_biotype "protein_coding"; protein_id "ENSRNOP00000097067"; protein_version "2";
4	ENSEMBL114_rn	exon	154829709	154829993	65.7139480766021	-	.	gene_id "ENSRNOG00000009956"; transcript_id "ENSRNOG00000009956_tx_10"; exon_id "4_154829709_154829993_-"; exonnum "12"; txlen "9834";
4	ENSEMBL114_rn	exon	154829709	154829993	25.0377873454521	-	.	gene_id "ENSRNOG00000009956"; transcript_id "ENSRNOG00000009956_tx_22"; exon_id "4_154829709_154829993_-"; exonnum "12"; txlen "9750";
4	ENSEMBL114_rn	exon	154829709	154829993	23.4833901707676	-	.	gene_id "ENSRNOG00000009956"; transcript_id "ENSRNOG00000009956_tx_26"; exon_id "4_154829709_154829993_-"; exonnum "13"; txlen "11073";
4	ENSEMBL114_rn	exon	154829709	154829993	18.3279002014047	-	.	gene_id "ENSRNOG00000009956"; transcript_id "ENSRNOG00000009956_tx_34"; exon_id "4_154829709_154829993_-"; exonnum "12"; txlen "9861";
4	ENSEMBL114_rn	exon	154829709	154829993	15.8700086827157	-	.	gene_id "ENSRNOG00000009956"; transcript_id "ENSRNOG00000009956_tx_38"; exon_id "4_154829709_154829993_-"; exonnum "13"; txlen "11100";
4	ENSEMBL114_rn	exon	154829709	154829993	15.2183873297179	-	.	gene_id "ENSRNOG00000009956"; transcript_id "ENSRNOG00000009956_tx_40"; exon_id "4_154829709_154829993_-"; exonnum "8"; txlen "8128";
4	ENSEMBL114_rn	exon	154829709	154829993	14.3677017359899	-	.	gene_id "ENSRNOG00000009956"; transcript_id "ENSRNOG00000009956_tx_42"; exon_id "4_154829709_154829993_-"; exonnum "8"; txlen "8044";
4	ENSEMBL114_rn	exon	154829709	154829993	11.4313436704377	-	.	gene_id "ENSRNOG00000009956"; transcript_id "ENSRNOG00000009956_tx_49"; exon_id "4_154829709_154829993_-"; exonnum "11"; txlen "9372";
4	ENSEMBL114_rn	exon	154829709	154829993	9.35227110662311	-	.	gene_id "ENSRNOG00000009956"; transcript_id "ENSRNOG00000009956_tx_58"; exon_id "4_154829709_154829993_-"; exonnum "12"; txlen "9777";
4	ENSEMBL114_rn	exon	154829709	154829993	9.06333277822371	-	.	gene_id "ENSRNOG00000009956"; transcript_id "ENSRNOG00000009956_tx_59"; exon_id "4_154829709_154829993_-"; exonnum "9"; txlen "8590";
4	ENSEMBL114_rn	exon	154829709	154829993	8.6136437606638	-	.	gene_id "ENSRNOG00000009956"; transcript_id "ENSRNOG00000009956_tx_61"; exon_id "4_154829709_154829993_-"; exonnum "9"; txlen "8506";
4	ENSEMBL114_rn	exon	154829709	154829993	0.457024814162285	-	.	gene_id "ENSRNOG00000009956"; transcript_id "ENSRNOG00000009956_tx_65"; exon_id "4_154829709_154829993_-"; exonnum "14"; txlen "11358";
4	ensembl	exon	154830795	154831256	0	-	.	gene_id "ENSRNOG00000009956"; gene_version "10"; transcript_id "ENSRNOT00000113392"; transcript_version "2"; exon_number "12"; gene_name "Wnk1"; gene_source "ensembl"; gene_biotype "protein_coding"; transcript_name "Wnk1-207"; transcript_source "ensembl"; transcript_biotype "protein_coding"; exon_id "ENSRNOE00000624431"; exon_version "1"; tag "Ensembl_canonical";
4	ensembl	CDS	154830795	154831256	0	-	0	gene_id "ENSRNOG00000009956"; gene_version "10"; transcript_id "ENSRNOT00000113392"; transcript_version "2"; exon_number "12"; gene_name "Wnk1"; gene_source "ensembl"; gene_biotype "protein_coding"; transcript_name "Wnk1-207"; transcript_source "ensembl"; transcript_biotype "protein_coding"; protein_id "ENSRNOP00000077765"; protein_version "2"; tag "Ensembl_canonical";
4	ensembl	exon	154830795	154831256	0	-	.	gene_id "ENSRNOG00000009956"; gene_version "10"; transcript_id "ENSRNOT00000120316"; transcript_version "2"; exon_number "11"; gene_name "Wnk1"; gene_source "ensembl"; gene_biotype "protein_coding"; transcript_name "Wnk1-208"; transcript_source "ensembl"; transcript_biotype "protein_coding"; exon_id "ENSRNOE00000624431"; exon_version "1";
4	ensembl	CDS	154830795	154831256	0	-	0	gene_id "ENSRNOG00000009956"; gene_version "10"; transcript_id "ENSRNOT00000120316"; transcript_version "2"; exon_number "11"; gene_name "Wnk1"; gene_source "ensembl"; gene_biotype "protein_coding"; transcript_name "Wnk1-208"; transcript_source "ensembl"; transcript_biotype "protein_coding"; protein_id "ENSRNOP00000080872"; protein_version "2";
4	ensembl	exon	154830795	154831256	0	-	.	gene_id "ENSRNOG00000009956"; gene_version "10"; transcript_id "ENSRNOT00000111379"; transcript_version "2"; exon_number "11"; gene_name "Wnk1"; gene_source "ensembl"; gene_biotype "protein_coding"; transcript_name "Wnk1-206"; transcript_source "ensembl"; transcript_biotype "protein_coding"; exon_id "ENSRNOE00000624431"; exon_version "1";
4	ensembl	CDS	154830795	154831256	0	-	0	gene_id "ENSRNOG00000009956"; gene_version "10"; transcript_id "ENSRNOT00000111379"; transcript_version "2"; exon_number "11"; gene_name "Wnk1"; gene_source "ensembl"; gene_biotype "protein_coding"; transcript_name "Wnk1-206"; transcript_source "ensembl"; transcript_biotype "protein_coding"; protein_id "ENSRNOP00000097067"; protein_version "2";
4	ensembl	exon	154830795	154831256	0	-	.	gene_id "ENSRNOG00000009956"; gene_version "10"; transcript_id "ENSRNOT00000109428"; transcript_version "2"; exon_number "11"; gene_name "Wnk1"; gene_source "ensembl"; gene_biotype "protein_coding"; transcript_name "Wnk1-205"; transcript_source "ensembl"; transcript_biotype "protein_coding"; exon_id "ENSRNOE00000624431"; exon_version "1";
4	ensembl	CDS	154830795	154831256	0	-	0	gene_id "ENSRNOG00000009956"; gene_version "10"; transcript_id "ENSRNOT00000109428"; transcript_version "2"; exon_number "11"; gene_name "Wnk1"; gene_source "ensembl"; gene_biotype "protein_coding"; transcript_name "Wnk1-205"; transcript_source "ensembl"; transcript_biotype "protein_coding"; protein_id "ENSRNOP00000089664"; protein_version "1";
4	ENSEMBL114_rn	exon	154830795	154831256	65.7139480766021	-	.	gene_id "ENSRNOG00000009956"; transcript_id "ENSRNOG00000009956_tx_10"; exon_id "4_154830795_154831256_-"; exonnum "11"; txlen "9834";
4	ENSEMBL114_rn	exon	154830795	154831256	25.0377873454521	-	.	gene_id "ENSRNOG00000009956"; transcript_id "ENSRNOG00000009956_tx_22"; exon_id "4_154830795_154831256_-"; exonnum "11"; txlen "9750";
4	ENSEMBL114_rn	exon	154830795	154831256	23.4833901707676	-	.	gene_id "ENSRNOG00000009956"; transcript_id "ENSRNOG00000009956_tx_26"; exon_id "4_154830795_154831256_-"; exonnum "12"; txlen "11073";
4	ENSEMBL114_rn	exon	154830795	154831256	18.3279002014047	-	.	gene_id "ENSRNOG00000009956"; transcript_id "ENSRNOG00000009956_tx_34"; exon_id "4_154830795_154831256_-"; exonnum "11"; txlen "9861";
4	ENSEMBL114_rn	exon	154830795	154831256	15.8700086827157	-	.	gene_id "ENSRNOG00000009956"; transcript_id "ENSRNOG00000009956_tx_38"; exon_id "4_154830795_154831256_-"; exonnum "12"; txlen "11100";
4	ENSEMBL114_rn	exon	154830795	154831256	9.35227110662311	-	.	gene_id "ENSRNOG00000009956"; transcript_id "ENSRNOG00000009956_tx_58"; exon_id "4_154830795_154831256_-"; exonnum "11"; txlen "9777";
4	ENSEMBL114_rn	exon	154830795	154831256	9.06333277822371	-	.	gene_id "ENSRNOG00000009956"; transcript_id "ENSRNOG00000009956_tx_59"; exon_id "4_154830795_154831256_-"; exonnum "8"; txlen "8590";
4	ENSEMBL114_rn	exon	154830795	154831256	8.6136437606638	-	.	gene_id "ENSRNOG00000009956"; transcript_id "ENSRNOG00000009956_tx_61"; exon_id "4_154830795_154831256_-"; exonnum "8"; txlen "8506";
4	ENSEMBL114_rn	exon	154830795	154831256	0.457024814162285	-	.	gene_id "ENSRNOG00000009956"; transcript_id "ENSRNOG00000009956_tx_65"; exon_id "4_154830795_154831256_-"; exonnum "13"; txlen "11358";
4	ensembl	exon	154833159	154833281	0	-	.	gene_id "ENSRNOG00000009956"; gene_version "10"; transcript_id "ENSRNOT00000113392"; transcript_version "2"; exon_number "11"; gene_name "Wnk1"; gene_source "ensembl"; gene_biotype "protein_coding"; transcript_name "Wnk1-207"; transcript_source "ensembl"; transcript_biotype "protein_coding"; exon_id "ENSRNOE00000094119"; exon_version "1"; tag "Ensembl_canonical";
4	ensembl	CDS	154833159	154833281	0	-	0	gene_id "ENSRNOG00000009956"; gene_version "10"; transcript_id "ENSRNOT00000113392"; transcript_version "2"; exon_number "11"; gene_name "Wnk1"; gene_source "ensembl"; gene_biotype "protein_coding"; transcript_name "Wnk1-207"; transcript_source "ensembl"; transcript_biotype "protein_coding"; protein_id "ENSRNOP00000077765"; protein_version "2"; tag "Ensembl_canonical";
4	ensembl	exon	154833159	154833281	0	-	.	gene_id "ENSRNOG00000009956"; gene_version "10"; transcript_id "ENSRNOT00000013355"; transcript_version "8"; exon_number "11"; gene_name "Wnk1"; gene_source "ensembl"; gene_biotype "protein_coding"; transcript_name "Wnk1-201"; transcript_source "ensembl"; transcript_biotype "protein_coding"; exon_id "ENSRNOE00000094119"; exon_version "1";
4	ensembl	CDS	154833159	154833281	0	-	0	gene_id "ENSRNOG00000009956"; gene_version "10"; transcript_id "ENSRNOT00000013355"; transcript_version "8"; exon_number "11"; gene_name "Wnk1"; gene_source "ensembl"; gene_biotype "protein_coding"; transcript_name "Wnk1-201"; transcript_source "ensembl"; transcript_biotype "protein_coding"; protein_id "ENSRNOP00000013355"; protein_version "5";
4	ensembl	exon	154833159	154833281	0	-	.	gene_id "ENSRNOG00000009956"; gene_version "10"; transcript_id "ENSRNOT00000013621"; transcript_version "8"; exon_number "12"; gene_name "Wnk1"; gene_source "ensembl"; gene_biotype "protein_coding"; transcript_name "Wnk1-202"; transcript_source "ensembl"; transcript_biotype "protein_coding"; exon_id "ENSRNOE00000094119"; exon_version "1";
4	ensembl	CDS	154833159	154833281	0	-	0	gene_id "ENSRNOG00000009956"; gene_version "10"; transcript_id "ENSRNOT00000013621"; transcript_version "8"; exon_number "12"; gene_name "Wnk1"; gene_source "ensembl"; gene_biotype "protein_coding"; transcript_name "Wnk1-202"; transcript_source "ensembl"; transcript_biotype "protein_coding"; protein_id "ENSRNOP00000013622"; protein_version "5";
4	ensembl	exon	154833159	154833281	0	-	.	gene_id "ENSRNOG00000009956"; gene_version "10"; transcript_id "ENSRNOT00000079513"; transcript_version "3"; exon_number "11"; gene_name "Wnk1"; gene_source "ensembl"; gene_biotype "protein_coding"; transcript_name "Wnk1-203"; transcript_source "ensembl"; transcript_biotype "protein_coding"; exon_id "ENSRNOE00000094119"; exon_version "1";
4	ensembl	CDS	154833159	154833281	0	-	0	gene_id "ENSRNOG00000009956"; gene_version "10"; transcript_id "ENSRNOT00000079513"; transcript_version "3"; exon_number "11"; gene_name "Wnk1"; gene_source "ensembl"; gene_biotype "protein_coding"; transcript_name "Wnk1-203"; transcript_source "ensembl"; transcript_biotype "protein_coding"; protein_id "ENSRNOP00000072554"; protein_version "2";
4	ensembl	exon	154833159	154833281	0	-	.	gene_id "ENSRNOG00000009956"; gene_version "10"; transcript_id "ENSRNOT00000120316"; transcript_version "2"; exon_number "10"; gene_name "Wnk1"; gene_source "ensembl"; gene_biotype "protein_coding"; transcript_name "Wnk1-208"; transcript_source "ensembl"; transcript_biotype "protein_coding"; exon_id "ENSRNOE00000094119"; exon_version "1";
4	ensembl	CDS	154833159	154833281	0	-	0	gene_id "ENSRNOG00000009956"; gene_version "10"; transcript_id "ENSRNOT00000120316"; transcript_version "2"; exon_number "10"; gene_name "Wnk1"; gene_source "ensembl"; gene_biotype "protein_coding"; transcript_name "Wnk1-208"; transcript_source "ensembl"; transcript_biotype "protein_coding"; protein_id "ENSRNOP00000080872"; protein_version "2";
4	ensembl	exon	154833159	154833281	0	-	.	gene_id "ENSRNOG00000009956"; gene_version "10"; transcript_id "ENSRNOT00000111379"; transcript_version "2"; exon_number "10"; gene_name "Wnk1"; gene_source "ensembl"; gene_biotype "protein_coding"; transcript_name "Wnk1-206"; transcript_source "ensembl"; transcript_biotype "protein_coding"; exon_id "ENSRNOE00000094119"; exon_version "1";
4	ensembl	CDS	154833159	154833281	0	-	0	gene_id "ENSRNOG00000009956"; gene_version "10"; transcript_id "ENSRNOT00000111379"; transcript_version "2"; exon_number "10"; gene_name "Wnk1"; gene_source "ensembl"; gene_biotype "protein_coding"; transcript_name "Wnk1-206"; transcript_source "ensembl"; transcript_biotype "protein_coding"; protein_id "ENSRNOP00000097067"; protein_version "2";
4	ensembl	exon	154833159	154833281	0	-	.	gene_id "ENSRNOG00000009956"; gene_version "10"; transcript_id "ENSRNOT00000109428"; transcript_version "2"; exon_number "10"; gene_name "Wnk1"; gene_source "ensembl"; gene_biotype "protein_coding"; transcript_name "Wnk1-205"; transcript_source "ensembl"; transcript_biotype "protein_coding"; exon_id "ENSRNOE00000094119"; exon_version "1";
4	ensembl	CDS	154833159	154833281	0	-	0	gene_id "ENSRNOG00000009956"; gene_version "10"; transcript_id "ENSRNOT00000109428"; transcript_version "2"; exon_number "10"; gene_name "Wnk1"; gene_source "ensembl"; gene_biotype "protein_coding"; transcript_name "Wnk1-205"; transcript_source "ensembl"; transcript_biotype "protein_coding"; protein_id "ENSRNOP00000089664"; protein_version "1";
4	ensembl	exon	154833159	154833281	0	-	.	gene_id "ENSRNOG00000009956"; gene_version "10"; transcript_id "ENSRNOT00000080788"; transcript_version "3"; exon_number "10"; gene_name "Wnk1"; gene_source "ensembl"; gene_biotype "protein_coding"; transcript_name "Wnk1-204"; transcript_source "ensembl"; transcript_biotype "protein_coding"; exon_id "ENSRNOE00000094119"; exon_version "1";
4	ensembl	CDS	154833159	154833281	0	-	0	gene_id "ENSRNOG00000009956"; gene_version "10"; transcript_id "ENSRNOT00000080788"; transcript_version "3"; exon_number "10"; gene_name "Wnk1"; gene_source "ensembl"; gene_biotype "protein_coding"; transcript_name "Wnk1-204"; transcript_source "ensembl"; transcript_biotype "protein_coding"; protein_id "ENSRNOP00000072173"; protein_version "2";
4	ENSEMBL114_rn	exon	154833159	154833281	65.7139480766021	-	.	gene_id "ENSRNOG00000009956"; transcript_id "ENSRNOG00000009956_tx_10"; exon_id "4_154833159_154833281_-"; exonnum "10"; txlen "9834";
4	ENSEMBL114_rn	exon	154833159	154833281	46.1910096952297	-	.	gene_id "ENSRNOG00000009956"; transcript_id "ENSRNOG00000009956_tx_12"; exon_id "4_154833159_154833281_-"; exonnum "7"; txlen "7843";
4	ENSEMBL114_rn	exon	154833159	154833281	29.8101791025583	-	.	gene_id "ENSRNOG00000009956"; transcript_id "ENSRNOG00000009956_tx_17"; exon_id "4_154833159_154833281_-"; exonnum "10"; txlen "9003";
4	ENSEMBL114_rn	exon	154833159	154833281	28.6965771484333	-	.	gene_id "ENSRNOG00000009956"; transcript_id "ENSRNOG00000009956_tx_19"; exon_id "4_154833159_154833281_-"; exonnum "11"; txlen "10326";
4	ENSEMBL114_rn	exon	154833159	154833281	25.0377873454521	-	.	gene_id "ENSRNOG00000009956"; transcript_id "ENSRNOG00000009956_tx_22"; exon_id "4_154833159_154833281_-"; exonnum "10"; txlen "9750";
4	ENSEMBL114_rn	exon	154833159	154833281	23.4833901707676	-	.	gene_id "ENSRNOG00000009956"; transcript_id "ENSRNOG00000009956_tx_26"; exon_id "4_154833159_154833281_-"; exonnum "11"; txlen "11073";
4	ENSEMBL114_rn	exon	154833159	154833281	23.2880642819597	-	.	gene_id "ENSRNOG00000009956"; transcript_id "ENSRNOG00000009956_tx_27"; exon_id "4_154833159_154833281_-"; exonnum "10"; txlen "9114";
4	ENSEMBL114_rn	exon	154833159	154833281	20.1103451605552	-	.	gene_id "ENSRNOG00000009956"; transcript_id "ENSRNOG00000009956_tx_30"; exon_id "4_154833159_154833281_-"; exonnum "11"; txlen "10353";
4	ENSEMBL114_rn	exon	154833159	154833281	19.8231852452045	-	.	gene_id "ENSRNOG00000009956"; transcript_id "ENSRNOG00000009956_tx_32"; exon_id "4_154833159_154833281_-"; exonnum "7"; txlen "7759";
4	ENSEMBL114_rn	exon	154833159	154833281	18.3279002014047	-	.	gene_id "ENSRNOG00000009956"; transcript_id "ENSRNOG00000009956_tx_34"; exon_id "4_154833159_154833281_-"; exonnum "10"; txlen "9861";
4	ENSEMBL114_rn	exon	154833159	154833281	15.8700086827157	-	.	gene_id "ENSRNOG00000009956"; transcript_id "ENSRNOG00000009956_tx_38"; exon_id "4_154833159_154833281_-"; exonnum "11"; txlen "11100";
4	ENSEMBL114_rn	exon	154833159	154833281	15.2183873297179	-	.	gene_id "ENSRNOG00000009956"; transcript_id "ENSRNOG00000009956_tx_40"; exon_id "4_154833159_154833281_-"; exonnum "7"; txlen "8128";
4	ENSEMBL114_rn	exon	154833159	154833281	14.3677017359899	-	.	gene_id "ENSRNOG00000009956"; transcript_id "ENSRNOG00000009956_tx_42"; exon_id "4_154833159_154833281_-"; exonnum "7"; txlen "8044";
4	ENSEMBL114_rn	exon	154833159	154833281	13.7443447170669	-	.	gene_id "ENSRNOG00000009956"; transcript_id "ENSRNOG00000009956_tx_44"; exon_id "4_154833159_154833281_-"; exonnum "10"; txlen "9030";
4	ENSEMBL114_rn	exon	154833159	154833281	12.3249056843663	-	.	gene_id "ENSRNOG00000009956"; transcript_id "ENSRNOG00000009956_tx_47"; exon_id "4_154833159_154833281_-"; exonnum "11"; txlen "10242";
4	ENSEMBL114_rn	exon	154833159	154833281	11.4313436704377	-	.	gene_id "ENSRNOG00000009956"; transcript_id "ENSRNOG00000009956_tx_49"; exon_id "4_154833159_154833281_-"; exonnum "10"; txlen "9372";
4	ENSEMBL114_rn	exon	154833159	154833281	9.8168038933963	-	.	gene_id "ENSRNOG00000009956"; transcript_id "ENSRNOG00000009956_tx_55"; exon_id "4_154833159_154833281_-"; exonnum "11"; txlen "10269";
4	ENSEMBL114_rn	exon	154833159	154833281	9.35227110662311	-	.	gene_id "ENSRNOG00000009956"; transcript_id "ENSRNOG00000009956_tx_58"; exon_id "4_154833159_154833281_-"; exonnum "10"; txlen "9777";
4	ENSEMBL114_rn	exon	154833159	154833281	9.06333277822371	-	.	gene_id "ENSRNOG00000009956"; transcript_id "ENSRNOG00000009956_tx_59"; exon_id "4_154833159_154833281_-"; exonnum "7"; txlen "8590";
4	ENSEMBL114_rn	exon	154833159	154833281	8.6136437606638	-	.	gene_id "ENSRNOG00000009956"; transcript_id "ENSRNOG00000009956_tx_61"; exon_id "4_154833159_154833281_-"; exonnum "7"; txlen "8506";
4	ENSEMBL114_rn	exon	154833159	154833281	0.457024814162285	-	.	gene_id "ENSRNOG00000009956"; transcript_id "ENSRNOG00000009956_tx_65"; exon_id "4_154833159_154833281_-"; exonnum "12"; txlen "11358";
4	ENSEMBL114_rn	exon	154833159	154833281	75.7492945734987	-	.	gene_id "ENSRNOG00000009956"; transcript_id "ENSRNOG00000009956_tx_9"; exon_id "4_154833159_154833281_-"; exonnum "10"; txlen "9087";
4	ensembl	exon	154835154	154835234	0	-	.	gene_id "ENSRNOG00000009956"; gene_version "10"; transcript_id "ENSRNOT00000113392"; transcript_version "2"; exon_number "10"; gene_name "Wnk1"; gene_source "ensembl"; gene_biotype "protein_coding"; transcript_name "Wnk1-207"; transcript_source "ensembl"; transcript_biotype "protein_coding"; exon_id "ENSRNOE00000093988"; exon_version "1"; tag "Ensembl_canonical";
4	ensembl	CDS	154835154	154835234	0	-	0	gene_id "ENSRNOG00000009956"; gene_version "10"; transcript_id "ENSRNOT00000113392"; transcript_version "2"; exon_number "10"; gene_name "Wnk1"; gene_source "ensembl"; gene_biotype "protein_coding"; transcript_name "Wnk1-207"; transcript_source "ensembl"; transcript_biotype "protein_coding"; protein_id "ENSRNOP00000077765"; protein_version "2"; tag "Ensembl_canonical";
4	ensembl	exon	154835154	154835234	0	-	.	gene_id "ENSRNOG00000009956"; gene_version "10"; transcript_id "ENSRNOT00000013355"; transcript_version "8"; exon_number "10"; gene_name "Wnk1"; gene_source "ensembl"; gene_biotype "protein_coding"; transcript_name "Wnk1-201"; transcript_source "ensembl"; transcript_biotype "protein_coding"; exon_id "ENSRNOE00000093988"; exon_version "1";
4	ensembl	CDS	154835154	154835234	0	-	0	gene_id "ENSRNOG00000009956"; gene_version "10"; transcript_id "ENSRNOT00000013355"; transcript_version "8"; exon_number "10"; gene_name "Wnk1"; gene_source "ensembl"; gene_biotype "protein_coding"; transcript_name "Wnk1-201"; transcript_source "ensembl"; transcript_biotype "protein_coding"; protein_id "ENSRNOP00000013355"; protein_version "5";
4	ensembl	exon	154835154	154835234	0	-	.	gene_id "ENSRNOG00000009956"; gene_version "10"; transcript_id "ENSRNOT00000013621"; transcript_version "8"; exon_number "11"; gene_name "Wnk1"; gene_source "ensembl"; gene_biotype "protein_coding"; transcript_name "Wnk1-202"; transcript_source "ensembl"; transcript_biotype "protein_coding"; exon_id "ENSRNOE00000093988"; exon_version "1";
4	ensembl	CDS	154835154	154835234	0	-	0	gene_id "ENSRNOG00000009956"; gene_version "10"; transcript_id "ENSRNOT00000013621"; transcript_version "8"; exon_number "11"; gene_name "Wnk1"; gene_source "ensembl"; gene_biotype "protein_coding"; transcript_name "Wnk1-202"; transcript_source "ensembl"; transcript_biotype "protein_coding"; protein_id "ENSRNOP00000013622"; protein_version "5";
4	ensembl	exon	154835154	154835234	0	-	.	gene_id "ENSRNOG00000009956"; gene_version "10"; transcript_id "ENSRNOT00000079513"; transcript_version "3"; exon_number "10"; gene_name "Wnk1"; gene_source "ensembl"; gene_biotype "protein_coding"; transcript_name "Wnk1-203"; transcript_source "ensembl"; transcript_biotype "protein_coding"; exon_id "ENSRNOE00000093988"; exon_version "1";
4	ensembl	CDS	154835154	154835234	0	-	0	gene_id "ENSRNOG00000009956"; gene_version "10"; transcript_id "ENSRNOT00000079513"; transcript_version "3"; exon_number "10"; gene_name "Wnk1"; gene_source "ensembl"; gene_biotype "protein_coding"; transcript_name "Wnk1-203"; transcript_source "ensembl"; transcript_biotype "protein_coding"; protein_id "ENSRNOP00000072554"; protein_version "2";
4	ensembl	exon	154835154	154835234	0	-	.	gene_id "ENSRNOG00000009956"; gene_version "10"; transcript_id "ENSRNOT00000120316"; transcript_version "2"; exon_number "9"; gene_name "Wnk1"; gene_source "ensembl"; gene_biotype "protein_coding"; transcript_name "Wnk1-208"; transcript_source "ensembl"; transcript_biotype "protein_coding"; exon_id "ENSRNOE00000093988"; exon_version "1";
4	ensembl	CDS	154835154	154835234	0	-	0	gene_id "ENSRNOG00000009956"; gene_version "10"; transcript_id "ENSRNOT00000120316"; transcript_version "2"; exon_number "9"; gene_name "Wnk1"; gene_source "ensembl"; gene_biotype "protein_coding"; transcript_name "Wnk1-208"; transcript_source "ensembl"; transcript_biotype "protein_coding"; protein_id "ENSRNOP00000080872"; protein_version "2";
4	ensembl	exon	154835154	154835234	0	-	.	gene_id "ENSRNOG00000009956"; gene_version "10"; transcript_id "ENSRNOT00000111379"; transcript_version "2"; exon_number "9"; gene_name "Wnk1"; gene_source "ensembl"; gene_biotype "protein_coding"; transcript_name "Wnk1-206"; transcript_source "ensembl"; transcript_biotype "protein_coding"; exon_id "ENSRNOE00000093988"; exon_version "1";
4	ensembl	CDS	154835154	154835234	0	-	0	gene_id "ENSRNOG00000009956"; gene_version "10"; transcript_id "ENSRNOT00000111379"; transcript_version "2"; exon_number "9"; gene_name "Wnk1"; gene_source "ensembl"; gene_biotype "protein_coding"; transcript_name "Wnk1-206"; transcript_source "ensembl"; transcript_biotype "protein_coding"; protein_id "ENSRNOP00000097067"; protein_version "2";
4	ensembl	exon	154835154	154835234	0	-	.	gene_id "ENSRNOG00000009956"; gene_version "10"; transcript_id "ENSRNOT00000109428"; transcript_version "2"; exon_number "9"; gene_name "Wnk1"; gene_source "ensembl"; gene_biotype "protein_coding"; transcript_name "Wnk1-205"; transcript_source "ensembl"; transcript_biotype "protein_coding"; exon_id "ENSRNOE00000093988"; exon_version "1";
4	ensembl	CDS	154835154	154835234	0	-	0	gene_id "ENSRNOG00000009956"; gene_version "10"; transcript_id "ENSRNOT00000109428"; transcript_version "2"; exon_number "9"; gene_name "Wnk1"; gene_source "ensembl"; gene_biotype "protein_coding"; transcript_name "Wnk1-205"; transcript_source "ensembl"; transcript_biotype "protein_coding"; protein_id "ENSRNOP00000089664"; protein_version "1";
4	ensembl	exon	154835154	154835234	0	-	.	gene_id "ENSRNOG00000009956"; gene_version "10"; transcript_id "ENSRNOT00000080788"; transcript_version "3"; exon_number "9"; gene_name "Wnk1"; gene_source "ensembl"; gene_biotype "protein_coding"; transcript_name "Wnk1-204"; transcript_source "ensembl"; transcript_biotype "protein_coding"; exon_id "ENSRNOE00000093988"; exon_version "1";
4	ensembl	CDS	154835154	154835234	0	-	0	gene_id "ENSRNOG00000009956"; gene_version "10"; transcript_id "ENSRNOT00000080788"; transcript_version "3"; exon_number "9"; gene_name "Wnk1"; gene_source "ensembl"; gene_biotype "protein_coding"; transcript_name "Wnk1-204"; transcript_source "ensembl"; transcript_biotype "protein_coding"; protein_id "ENSRNOP00000072173"; protein_version "2";
4	ENSEMBL114_rn	exon	154835154	154835234	65.7139480766021	-	.	gene_id "ENSRNOG00000009956"; transcript_id "ENSRNOG00000009956_tx_10"; exon_id "4_154835154_154835234_-"; exonnum "9"; txlen "9834";
4	ENSEMBL114_rn	exon	154835154	154835234	46.1910096952297	-	.	gene_id "ENSRNOG00000009956"; transcript_id "ENSRNOG00000009956_tx_12"; exon_id "4_154835154_154835234_-"; exonnum "6"; txlen "7843";
4	ENSEMBL114_rn	exon	154835154	154835234	29.8101791025583	-	.	gene_id "ENSRNOG00000009956"; transcript_id "ENSRNOG00000009956_tx_17"; exon_id "4_154835154_154835234_-"; exonnum "9"; txlen "9003";
4	ENSEMBL114_rn	exon	154835154	154835234	28.6965771484333	-	.	gene_id "ENSRNOG00000009956"; transcript_id "ENSRNOG00000009956_tx_19"; exon_id "4_154835154_154835234_-"; exonnum "10"; txlen "10326";
4	ENSEMBL114_rn	exon	154835154	154835234	25.0377873454521	-	.	gene_id "ENSRNOG00000009956"; transcript_id "ENSRNOG00000009956_tx_22"; exon_id "4_154835154_154835234_-"; exonnum "9"; txlen "9750";
4	ENSEMBL114_rn	exon	154835154	154835234	23.4833901707676	-	.	gene_id "ENSRNOG00000009956"; transcript_id "ENSRNOG00000009956_tx_26"; exon_id "4_154835154_154835234_-"; exonnum "10"; txlen "11073";
4	ENSEMBL114_rn	exon	154835154	154835234	23.2880642819597	-	.	gene_id "ENSRNOG00000009956"; transcript_id "ENSRNOG00000009956_tx_27"; exon_id "4_154835154_154835234_-"; exonnum "9"; txlen "9114";
4	ENSEMBL114_rn	exon	154835154	154835234	20.1103451605552	-	.	gene_id "ENSRNOG00000009956"; transcript_id "ENSRNOG00000009956_tx_30"; exon_id "4_154835154_154835234_-"; exonnum "10"; txlen "10353";
4	ENSEMBL114_rn	exon	154835154	154835234	19.8231852452045	-	.	gene_id "ENSRNOG00000009956"; transcript_id "ENSRNOG00000009956_tx_32"; exon_id "4_154835154_154835234_-"; exonnum "6"; txlen "7759";
4	ENSEMBL114_rn	exon	154835154	154835234	18.3279002014047	-	.	gene_id "ENSRNOG00000009956"; transcript_id "ENSRNOG00000009956_tx_34"; exon_id "4_154835154_154835234_-"; exonnum "9"; txlen "9861";
4	ENSEMBL114_rn	exon	154835154	154835234	15.8700086827157	-	.	gene_id "ENSRNOG00000009956"; transcript_id "ENSRNOG00000009956_tx_38"; exon_id "4_154835154_154835234_-"; exonnum "10"; txlen "11100";
4	ENSEMBL114_rn	exon	154835154	154835234	15.2183873297179	-	.	gene_id "ENSRNOG00000009956"; transcript_id "ENSRNOG00000009956_tx_40"; exon_id "4_154835154_154835234_-"; exonnum "6"; txlen "8128";
4	ENSEMBL114_rn	exon	154835154	154835234	14.3677017359899	-	.	gene_id "ENSRNOG00000009956"; transcript_id "ENSRNOG00000009956_tx_42"; exon_id "4_154835154_154835234_-"; exonnum "6"; txlen "8044";
4	ENSEMBL114_rn	exon	154835154	154835234	13.7443447170669	-	.	gene_id "ENSRNOG00000009956"; transcript_id "ENSRNOG00000009956_tx_44"; exon_id "4_154835154_154835234_-"; exonnum "9"; txlen "9030";
4	ENSEMBL114_rn	exon	154835154	154835234	12.3249056843663	-	.	gene_id "ENSRNOG00000009956"; transcript_id "ENSRNOG00000009956_tx_47"; exon_id "4_154835154_154835234_-"; exonnum "10"; txlen "10242";
4	ENSEMBL114_rn	exon	154835154	154835234	11.4313436704377	-	.	gene_id "ENSRNOG00000009956"; transcript_id "ENSRNOG00000009956_tx_49"; exon_id "4_154835154_154835234_-"; exonnum "9"; txlen "9372";
4	ENSEMBL114_rn	exon	154835154	154835234	9.8168038933963	-	.	gene_id "ENSRNOG00000009956"; transcript_id "ENSRNOG00000009956_tx_55"; exon_id "4_154835154_154835234_-"; exonnum "10"; txlen "10269";
4	ENSEMBL114_rn	exon	154835154	154835234	9.35227110662311	-	.	gene_id "ENSRNOG00000009956"; transcript_id "ENSRNOG00000009956_tx_58"; exon_id "4_154835154_154835234_-"; exonnum "9"; txlen "9777";
4	ENSEMBL114_rn	exon	154835154	154835234	9.06333277822371	-	.	gene_id "ENSRNOG00000009956"; transcript_id "ENSRNOG00000009956_tx_59"; exon_id "4_154835154_154835234_-"; exonnum "6"; txlen "8590";
4	ENSEMBL114_rn	exon	154835154	154835234	8.6136437606638	-	.	gene_id "ENSRNOG00000009956"; transcript_id "ENSRNOG00000009956_tx_61"; exon_id "4_154835154_154835234_-"; exonnum "6"; txlen "8506";
4	ENSEMBL114_rn	exon	154835154	154835234	0.457024814162285	-	.	gene_id "ENSRNOG00000009956"; transcript_id "ENSRNOG00000009956_tx_65"; exon_id "4_154835154_154835234_-"; exonnum "11"; txlen "11358";
4	ENSEMBL114_rn	exon	154835154	154835234	75.7492945734987	-	.	gene_id "ENSRNOG00000009956"; transcript_id "ENSRNOG00000009956_tx_9"; exon_id "4_154835154_154835234_-"; exonnum "9"; txlen "9087";
4	ensembl	exon	154836951	154838189	0	-	.	gene_id "ENSRNOG00000009956"; gene_version "10"; transcript_id "ENSRNOT00000113392"; transcript_version "2"; exon_number "9"; gene_name "Wnk1"; gene_source "ensembl"; gene_biotype "protein_coding"; transcript_name "Wnk1-207"; transcript_source "ensembl"; transcript_biotype "protein_coding"; exon_id "ENSRNOE00000471765"; exon_version "1"; tag "Ensembl_canonical";
4	ensembl	CDS	154836951	154838189	0	-	0	gene_id "ENSRNOG00000009956"; gene_version "10"; transcript_id "ENSRNOT00000113392"; transcript_version "2"; exon_number "9"; gene_name "Wnk1"; gene_source "ensembl"; gene_biotype "protein_coding"; transcript_name "Wnk1-207"; transcript_source "ensembl"; transcript_biotype "protein_coding"; protein_id "ENSRNOP00000077765"; protein_version "2"; tag "Ensembl_canonical";
4	ensembl	exon	154836951	154838189	0	-	.	gene_id "ENSRNOG00000009956"; gene_version "10"; transcript_id "ENSRNOT00000013355"; transcript_version "8"; exon_number "9"; gene_name "Wnk1"; gene_source "ensembl"; gene_biotype "protein_coding"; transcript_name "Wnk1-201"; transcript_source "ensembl"; transcript_biotype "protein_coding"; exon_id "ENSRNOE00000471765"; exon_version "1";
4	ensembl	CDS	154836951	154838189	0	-	0	gene_id "ENSRNOG00000009956"; gene_version "10"; transcript_id "ENSRNOT00000013355"; transcript_version "8"; exon_number "9"; gene_name "Wnk1"; gene_source "ensembl"; gene_biotype "protein_coding"; transcript_name "Wnk1-201"; transcript_source "ensembl"; transcript_biotype "protein_coding"; protein_id "ENSRNOP00000013355"; protein_version "5";
4	ensembl	exon	154836951	154838189	0	-	.	gene_id "ENSRNOG00000009956"; gene_version "10"; transcript_id "ENSRNOT00000013621"; transcript_version "8"; exon_number "10"; gene_name "Wnk1"; gene_source "ensembl"; gene_biotype "protein_coding"; transcript_name "Wnk1-202"; transcript_source "ensembl"; transcript_biotype "protein_coding"; exon_id "ENSRNOE00000471765"; exon_version "1";
4	ensembl	CDS	154836951	154838189	0	-	0	gene_id "ENSRNOG00000009956"; gene_version "10"; transcript_id "ENSRNOT00000013621"; transcript_version "8"; exon_number "10"; gene_name "Wnk1"; gene_source "ensembl"; gene_biotype "protein_coding"; transcript_name "Wnk1-202"; transcript_source "ensembl"; transcript_biotype "protein_coding"; protein_id "ENSRNOP00000013622"; protein_version "5";
4	ensembl	exon	154836951	154838189	0	-	.	gene_id "ENSRNOG00000009956"; gene_version "10"; transcript_id "ENSRNOT00000079513"; transcript_version "3"; exon_number "9"; gene_name "Wnk1"; gene_source "ensembl"; gene_biotype "protein_coding"; transcript_name "Wnk1-203"; transcript_source "ensembl"; transcript_biotype "protein_coding"; exon_id "ENSRNOE00000471765"; exon_version "1";
4	ensembl	CDS	154836951	154838189	0	-	0	gene_id "ENSRNOG00000009956"; gene_version "10"; transcript_id "ENSRNOT00000079513"; transcript_version "3"; exon_number "9"; gene_name "Wnk1"; gene_source "ensembl"; gene_biotype "protein_coding"; transcript_name "Wnk1-203"; transcript_source "ensembl"; transcript_biotype "protein_coding"; protein_id "ENSRNOP00000072554"; protein_version "2";
4	ENSEMBL114_rn	exon	154836951	154838189	28.6965771484333	-	.	gene_id "ENSRNOG00000009956"; transcript_id "ENSRNOG00000009956_tx_19"; exon_id "4_154836951_154838189_-"; exonnum "9"; txlen "10326";
4	ENSEMBL114_rn	exon	154836951	154838189	23.4833901707676	-	.	gene_id "ENSRNOG00000009956"; transcript_id "ENSRNOG00000009956_tx_26"; exon_id "4_154836951_154838189_-"; exonnum "9"; txlen "11073";
4	ENSEMBL114_rn	exon	154836951	154838189	20.1103451605552	-	.	gene_id "ENSRNOG00000009956"; transcript_id "ENSRNOG00000009956_tx_30"; exon_id "4_154836951_154838189_-"; exonnum "9"; txlen "10353";
4	ENSEMBL114_rn	exon	154836951	154838189	15.8700086827157	-	.	gene_id "ENSRNOG00000009956"; transcript_id "ENSRNOG00000009956_tx_38"; exon_id "4_154836951_154838189_-"; exonnum "9"; txlen "11100";
4	ENSEMBL114_rn	exon	154836951	154838189	12.3249056843663	-	.	gene_id "ENSRNOG00000009956"; transcript_id "ENSRNOG00000009956_tx_47"; exon_id "4_154836951_154838189_-"; exonnum "9"; txlen "10242";
4	ENSEMBL114_rn	exon	154836951	154838189	9.8168038933963	-	.	gene_id "ENSRNOG00000009956"; transcript_id "ENSRNOG00000009956_tx_55"; exon_id "4_154836951_154838189_-"; exonnum "9"; txlen "10269";
4	ENSEMBL114_rn	exon	154836951	154838189	0.457024814162285	-	.	gene_id "ENSRNOG00000009956"; transcript_id "ENSRNOG00000009956_tx_65"; exon_id "4_154836951_154838189_-"; exonnum "10"; txlen "11358";
4	ensembl	exon	154840300	154840557	0	-	.	gene_id "ENSRNOG00000009956"; gene_version "10"; transcript_id "ENSRNOT00000013621"; transcript_version "8"; exon_number "9"; gene_name "Wnk1"; gene_source "ensembl"; gene_biotype "protein_coding"; transcript_name "Wnk1-202"; transcript_source "ensembl"; transcript_biotype "protein_coding"; exon_id "ENSRNOE00000472109"; exon_version "1";
4	ensembl	CDS	154840300	154840557	0	-	0	gene_id "ENSRNOG00000009956"; gene_version "10"; transcript_id "ENSRNOT00000013621"; transcript_version "8"; exon_number "9"; gene_name "Wnk1"; gene_source "ensembl"; gene_biotype "protein_coding"; transcript_name "Wnk1-202"; transcript_source "ensembl"; transcript_biotype "protein_coding"; protein_id "ENSRNOP00000013622"; protein_version "5";
4	ENSEMBL114_rn	exon	154840300	154840557	0.457024814162285	-	.	gene_id "ENSRNOG00000009956"; transcript_id "ENSRNOG00000009956_tx_65"; exon_id "4_154840300_154840557_-"; exonnum "9"; txlen "11358";
4	ensembl	exon	154843080	154843267	0	-	.	gene_id "ENSRNOG00000009956"; gene_version "10"; transcript_id "ENSRNOT00000113392"; transcript_version "2"; exon_number "8"; gene_name "Wnk1"; gene_source "ensembl"; gene_biotype "protein_coding"; transcript_name "Wnk1-207"; transcript_source "ensembl"; transcript_biotype "protein_coding"; exon_id "ENSRNOE00000093860"; exon_version "1"; tag "Ensembl_canonical";
4	ensembl	CDS	154843080	154843267	0	-	2	gene_id "ENSRNOG00000009956"; gene_version "10"; transcript_id "ENSRNOT00000113392"; transcript_version "2"; exon_number "8"; gene_name "Wnk1"; gene_source "ensembl"; gene_biotype "protein_coding"; transcript_name "Wnk1-207"; transcript_source "ensembl"; transcript_biotype "protein_coding"; protein_id "ENSRNOP00000077765"; protein_version "2"; tag "Ensembl_canonical";
4	ensembl	exon	154843080	154843267	0	-	.	gene_id "ENSRNOG00000009956"; gene_version "10"; transcript_id "ENSRNOT00000013355"; transcript_version "8"; exon_number "8"; gene_name "Wnk1"; gene_source "ensembl"; gene_biotype "protein_coding"; transcript_name "Wnk1-201"; transcript_source "ensembl"; transcript_biotype "protein_coding"; exon_id "ENSRNOE00000093860"; exon_version "1";
4	ensembl	CDS	154843080	154843267	0	-	2	gene_id "ENSRNOG00000009956"; gene_version "10"; transcript_id "ENSRNOT00000013355"; transcript_version "8"; exon_number "8"; gene_name "Wnk1"; gene_source "ensembl"; gene_biotype "protein_coding"; transcript_name "Wnk1-201"; transcript_source "ensembl"; transcript_biotype "protein_coding"; protein_id "ENSRNOP00000013355"; protein_version "5";
4	ensembl	exon	154843080	154843267	0	-	.	gene_id "ENSRNOG00000009956"; gene_version "10"; transcript_id "ENSRNOT00000013621"; transcript_version "8"; exon_number "8"; gene_name "Wnk1"; gene_source "ensembl"; gene_biotype "protein_coding"; transcript_name "Wnk1-202"; transcript_source "ensembl"; transcript_biotype "protein_coding"; exon_id "ENSRNOE00000093860"; exon_version "1";
4	ensembl	CDS	154843080	154843267	0	-	2	gene_id "ENSRNOG00000009956"; gene_version "10"; transcript_id "ENSRNOT00000013621"; transcript_version "8"; exon_number "8"; gene_name "Wnk1"; gene_source "ensembl"; gene_biotype "protein_coding"; transcript_name "Wnk1-202"; transcript_source "ensembl"; transcript_biotype "protein_coding"; protein_id "ENSRNOP00000013622"; protein_version "5";
4	ensembl	exon	154843080	154843267	0	-	.	gene_id "ENSRNOG00000009956"; gene_version "10"; transcript_id "ENSRNOT00000079513"; transcript_version "3"; exon_number "8"; gene_name "Wnk1"; gene_source "ensembl"; gene_biotype "protein_coding"; transcript_name "Wnk1-203"; transcript_source "ensembl"; transcript_biotype "protein_coding"; exon_id "ENSRNOE00000093860"; exon_version "1";
4	ensembl	CDS	154843080	154843267	0	-	2	gene_id "ENSRNOG00000009956"; gene_version "10"; transcript_id "ENSRNOT00000079513"; transcript_version "3"; exon_number "8"; gene_name "Wnk1"; gene_source "ensembl"; gene_biotype "protein_coding"; transcript_name "Wnk1-203"; transcript_source "ensembl"; transcript_biotype "protein_coding"; protein_id "ENSRNOP00000072554"; protein_version "2";
4	ensembl	exon	154843080	154843267	0	-	.	gene_id "ENSRNOG00000009956"; gene_version "10"; transcript_id "ENSRNOT00000120316"; transcript_version "2"; exon_number "8"; gene_name "Wnk1"; gene_source "ensembl"; gene_biotype "protein_coding"; transcript_name "Wnk1-208"; transcript_source "ensembl"; transcript_biotype "protein_coding"; exon_id "ENSRNOE00000093860"; exon_version "1";
4	ensembl	CDS	154843080	154843267	0	-	2	gene_id "ENSRNOG00000009956"; gene_version "10"; transcript_id "ENSRNOT00000120316"; transcript_version "2"; exon_number "8"; gene_name "Wnk1"; gene_source "ensembl"; gene_biotype "protein_coding"; transcript_name "Wnk1-208"; transcript_source "ensembl"; transcript_biotype "protein_coding"; protein_id "ENSRNOP00000080872"; protein_version "2";
4	ensembl	exon	154843080	154843267	0	-	.	gene_id "ENSRNOG00000009956"; gene_version "10"; transcript_id "ENSRNOT00000111379"; transcript_version "2"; exon_number "8"; gene_name "Wnk1"; gene_source "ensembl"; gene_biotype "protein_coding"; transcript_name "Wnk1-206"; transcript_source "ensembl"; transcript_biotype "protein_coding"; exon_id "ENSRNOE00000093860"; exon_version "1";
4	ensembl	CDS	154843080	154843267	0	-	2	gene_id "ENSRNOG00000009956"; gene_version "10"; transcript_id "ENSRNOT00000111379"; transcript_version "2"; exon_number "8"; gene_name "Wnk1"; gene_source "ensembl"; gene_biotype "protein_coding"; transcript_name "Wnk1-206"; transcript_source "ensembl"; transcript_biotype "protein_coding"; protein_id "ENSRNOP00000097067"; protein_version "2";
4	ensembl	exon	154843080	154843267	0	-	.	gene_id "ENSRNOG00000009956"; gene_version "10"; transcript_id "ENSRNOT00000109428"; transcript_version "2"; exon_number "8"; gene_name "Wnk1"; gene_source "ensembl"; gene_biotype "protein_coding"; transcript_name "Wnk1-205"; transcript_source "ensembl"; transcript_biotype "protein_coding"; exon_id "ENSRNOE00000093860"; exon_version "1";
4	ensembl	CDS	154843080	154843267	0	-	2	gene_id "ENSRNOG00000009956"; gene_version "10"; transcript_id "ENSRNOT00000109428"; transcript_version "2"; exon_number "8"; gene_name "Wnk1"; gene_source "ensembl"; gene_biotype "protein_coding"; transcript_name "Wnk1-205"; transcript_source "ensembl"; transcript_biotype "protein_coding"; protein_id "ENSRNOP00000089664"; protein_version "1";
4	ensembl	exon	154843080	154843267	0	-	.	gene_id "ENSRNOG00000009956"; gene_version "10"; transcript_id "ENSRNOT00000080788"; transcript_version "3"; exon_number "8"; gene_name "Wnk1"; gene_source "ensembl"; gene_biotype "protein_coding"; transcript_name "Wnk1-204"; transcript_source "ensembl"; transcript_biotype "protein_coding"; exon_id "ENSRNOE00000093860"; exon_version "1";
4	ensembl	CDS	154843080	154843267	0	-	2	gene_id "ENSRNOG00000009956"; gene_version "10"; transcript_id "ENSRNOT00000080788"; transcript_version "3"; exon_number "8"; gene_name "Wnk1"; gene_source "ensembl"; gene_biotype "protein_coding"; transcript_name "Wnk1-204"; transcript_source "ensembl"; transcript_biotype "protein_coding"; protein_id "ENSRNOP00000072173"; protein_version "2";
4	ENSEMBL114_rn	exon	154843080	154843267	65.7139480766021	-	.	gene_id "ENSRNOG00000009956"; transcript_id "ENSRNOG00000009956_tx_10"; exon_id "4_154843080_154843267_-"; exonnum "8"; txlen "9834";
4	ENSEMBL114_rn	exon	154843080	154843267	46.1910096952297	-	.	gene_id "ENSRNOG00000009956"; transcript_id "ENSRNOG00000009956_tx_12"; exon_id "4_154843080_154843267_-"; exonnum "5"; txlen "7843";
4	ENSEMBL114_rn	exon	154843080	154843267	29.8101791025583	-	.	gene_id "ENSRNOG00000009956"; transcript_id "ENSRNOG00000009956_tx_17"; exon_id "4_154843080_154843267_-"; exonnum "8"; txlen "9003";
4	ENSEMBL114_rn	exon	154843080	154843267	28.6965771484333	-	.	gene_id "ENSRNOG00000009956"; transcript_id "ENSRNOG00000009956_tx_19"; exon_id "4_154843080_154843267_-"; exonnum "8"; txlen "10326";
4	ENSEMBL114_rn	exon	154843080	154843267	25.0377873454521	-	.	gene_id "ENSRNOG00000009956"; transcript_id "ENSRNOG00000009956_tx_22"; exon_id "4_154843080_154843267_-"; exonnum "8"; txlen "9750";
4	ENSEMBL114_rn	exon	154843080	154843267	23.4833901707676	-	.	gene_id "ENSRNOG00000009956"; transcript_id "ENSRNOG00000009956_tx_26"; exon_id "4_154843080_154843267_-"; exonnum "8"; txlen "11073";
4	ENSEMBL114_rn	exon	154843080	154843267	23.2880642819597	-	.	gene_id "ENSRNOG00000009956"; transcript_id "ENSRNOG00000009956_tx_27"; exon_id "4_154843080_154843267_-"; exonnum "8"; txlen "9114";
4	ENSEMBL114_rn	exon	154843080	154843267	20.1103451605552	-	.	gene_id "ENSRNOG00000009956"; transcript_id "ENSRNOG00000009956_tx_30"; exon_id "4_154843080_154843267_-"; exonnum "8"; txlen "10353";
4	ENSEMBL114_rn	exon	154843080	154843267	19.8231852452045	-	.	gene_id "ENSRNOG00000009956"; transcript_id "ENSRNOG00000009956_tx_32"; exon_id "4_154843080_154843267_-"; exonnum "5"; txlen "7759";
4	ENSEMBL114_rn	exon	154843080	154843267	18.3279002014047	-	.	gene_id "ENSRNOG00000009956"; transcript_id "ENSRNOG00000009956_tx_34"; exon_id "4_154843080_154843267_-"; exonnum "8"; txlen "9861";
4	ENSEMBL114_rn	exon	154843080	154843267	15.8700086827157	-	.	gene_id "ENSRNOG00000009956"; transcript_id "ENSRNOG00000009956_tx_38"; exon_id "4_154843080_154843267_-"; exonnum "8"; txlen "11100";
4	ENSEMBL114_rn	exon	154843080	154843267	15.2183873297179	-	.	gene_id "ENSRNOG00000009956"; transcript_id "ENSRNOG00000009956_tx_40"; exon_id "4_154843080_154843267_-"; exonnum "5"; txlen "8128";
4	ENSEMBL114_rn	exon	154843080	154843267	14.3677017359899	-	.	gene_id "ENSRNOG00000009956"; transcript_id "ENSRNOG00000009956_tx_42"; exon_id "4_154843080_154843267_-"; exonnum "5"; txlen "8044";
4	ENSEMBL114_rn	exon	154843080	154843267	13.7443447170669	-	.	gene_id "ENSRNOG00000009956"; transcript_id "ENSRNOG00000009956_tx_44"; exon_id "4_154843080_154843267_-"; exonnum "8"; txlen "9030";
4	ENSEMBL114_rn	exon	154843080	154843267	12.3249056843663	-	.	gene_id "ENSRNOG00000009956"; transcript_id "ENSRNOG00000009956_tx_47"; exon_id "4_154843080_154843267_-"; exonnum "8"; txlen "10242";
4	ENSEMBL114_rn	exon	154843080	154843267	11.4313436704377	-	.	gene_id "ENSRNOG00000009956"; transcript_id "ENSRNOG00000009956_tx_49"; exon_id "4_154843080_154843267_-"; exonnum "8"; txlen "9372";
4	ENSEMBL114_rn	exon	154843080	154843267	9.8168038933963	-	.	gene_id "ENSRNOG00000009956"; transcript_id "ENSRNOG00000009956_tx_55"; exon_id "4_154843080_154843267_-"; exonnum "8"; txlen "10269";
4	ENSEMBL114_rn	exon	154843080	154843267	9.35227110662311	-	.	gene_id "ENSRNOG00000009956"; transcript_id "ENSRNOG00000009956_tx_58"; exon_id "4_154843080_154843267_-"; exonnum "8"; txlen "9777";
4	ENSEMBL114_rn	exon	154843080	154843267	9.06333277822371	-	.	gene_id "ENSRNOG00000009956"; transcript_id "ENSRNOG00000009956_tx_59"; exon_id "4_154843080_154843267_-"; exonnum "5"; txlen "8590";
4	ENSEMBL114_rn	exon	154843080	154843267	8.6136437606638	-	.	gene_id "ENSRNOG00000009956"; transcript_id "ENSRNOG00000009956_tx_61"; exon_id "4_154843080_154843267_-"; exonnum "5"; txlen "8506";
4	ENSEMBL114_rn	exon	154843080	154843267	0.457024814162285	-	.	gene_id "ENSRNOG00000009956"; transcript_id "ENSRNOG00000009956_tx_65"; exon_id "4_154843080_154843267_-"; exonnum "8"; txlen "11358";
4	ENSEMBL114_rn	exon	154843080	154843267	75.7492945734987	-	.	gene_id "ENSRNOG00000009956"; transcript_id "ENSRNOG00000009956_tx_9"; exon_id "4_154843080_154843267_-"; exonnum "8"; txlen "9087";
4	ensembl	exon	154843834	154844167	0	-	.	gene_id "ENSRNOG00000009956"; gene_version "10"; transcript_id "ENSRNOT00000113392"; transcript_version "2"; exon_number "7"; gene_name "Wnk1"; gene_source "ensembl"; gene_biotype "protein_coding"; transcript_name "Wnk1-207"; transcript_source "ensembl"; transcript_biotype "protein_coding"; exon_id "ENSRNOE00000093736"; exon_version "1"; tag "Ensembl_canonical";
4	ensembl	CDS	154843834	154844167	0	-	0	gene_id "ENSRNOG00000009956"; gene_version "10"; transcript_id "ENSRNOT00000113392"; transcript_version "2"; exon_number "7"; gene_name "Wnk1"; gene_source "ensembl"; gene_biotype "protein_coding"; transcript_name "Wnk1-207"; transcript_source "ensembl"; transcript_biotype "protein_coding"; protein_id "ENSRNOP00000077765"; protein_version "2"; tag "Ensembl_canonical";
4	ensembl	exon	154843834	154844167	0	-	.	gene_id "ENSRNOG00000009956"; gene_version "10"; transcript_id "ENSRNOT00000013355"; transcript_version "8"; exon_number "7"; gene_name "Wnk1"; gene_source "ensembl"; gene_biotype "protein_coding"; transcript_name "Wnk1-201"; transcript_source "ensembl"; transcript_biotype "protein_coding"; exon_id "ENSRNOE00000093736"; exon_version "1";
4	ensembl	CDS	154843834	154844167	0	-	0	gene_id "ENSRNOG00000009956"; gene_version "10"; transcript_id "ENSRNOT00000013355"; transcript_version "8"; exon_number "7"; gene_name "Wnk1"; gene_source "ensembl"; gene_biotype "protein_coding"; transcript_name "Wnk1-201"; transcript_source "ensembl"; transcript_biotype "protein_coding"; protein_id "ENSRNOP00000013355"; protein_version "5";
4	ensembl	exon	154843834	154844167	0	-	.	gene_id "ENSRNOG00000009956"; gene_version "10"; transcript_id "ENSRNOT00000013621"; transcript_version "8"; exon_number "7"; gene_name "Wnk1"; gene_source "ensembl"; gene_biotype "protein_coding"; transcript_name "Wnk1-202"; transcript_source "ensembl"; transcript_biotype "protein_coding"; exon_id "ENSRNOE00000093736"; exon_version "1";
4	ensembl	CDS	154843834	154844167	0	-	0	gene_id "ENSRNOG00000009956"; gene_version "10"; transcript_id "ENSRNOT00000013621"; transcript_version "8"; exon_number "7"; gene_name "Wnk1"; gene_source "ensembl"; gene_biotype "protein_coding"; transcript_name "Wnk1-202"; transcript_source "ensembl"; transcript_biotype "protein_coding"; protein_id "ENSRNOP00000013622"; protein_version "5";
4	ensembl	exon	154843834	154844167	0	-	.	gene_id "ENSRNOG00000009956"; gene_version "10"; transcript_id "ENSRNOT00000079513"; transcript_version "3"; exon_number "7"; gene_name "Wnk1"; gene_source "ensembl"; gene_biotype "protein_coding"; transcript_name "Wnk1-203"; transcript_source "ensembl"; transcript_biotype "protein_coding"; exon_id "ENSRNOE00000093736"; exon_version "1";
4	ensembl	CDS	154843834	154844167	0	-	0	gene_id "ENSRNOG00000009956"; gene_version "10"; transcript_id "ENSRNOT00000079513"; transcript_version "3"; exon_number "7"; gene_name "Wnk1"; gene_source "ensembl"; gene_biotype "protein_coding"; transcript_name "Wnk1-203"; transcript_source "ensembl"; transcript_biotype "protein_coding"; protein_id "ENSRNOP00000072554"; protein_version "2";
4	ensembl	exon	154843834	154844167	0	-	.	gene_id "ENSRNOG00000009956"; gene_version "10"; transcript_id "ENSRNOT00000120316"; transcript_version "2"; exon_number "7"; gene_name "Wnk1"; gene_source "ensembl"; gene_biotype "protein_coding"; transcript_name "Wnk1-208"; transcript_source "ensembl"; transcript_biotype "protein_coding"; exon_id "ENSRNOE00000093736"; exon_version "1";
4	ensembl	CDS	154843834	154844167	0	-	0	gene_id "ENSRNOG00000009956"; gene_version "10"; transcript_id "ENSRNOT00000120316"; transcript_version "2"; exon_number "7"; gene_name "Wnk1"; gene_source "ensembl"; gene_biotype "protein_coding"; transcript_name "Wnk1-208"; transcript_source "ensembl"; transcript_biotype "protein_coding"; protein_id "ENSRNOP00000080872"; protein_version "2";
4	ensembl	exon	154843834	154844167	0	-	.	gene_id "ENSRNOG00000009956"; gene_version "10"; transcript_id "ENSRNOT00000111379"; transcript_version "2"; exon_number "7"; gene_name "Wnk1"; gene_source "ensembl"; gene_biotype "protein_coding"; transcript_name "Wnk1-206"; transcript_source "ensembl"; transcript_biotype "protein_coding"; exon_id "ENSRNOE00000093736"; exon_version "1";
4	ensembl	CDS	154843834	154844167	0	-	0	gene_id "ENSRNOG00000009956"; gene_version "10"; transcript_id "ENSRNOT00000111379"; transcript_version "2"; exon_number "7"; gene_name "Wnk1"; gene_source "ensembl"; gene_biotype "protein_coding"; transcript_name "Wnk1-206"; transcript_source "ensembl"; transcript_biotype "protein_coding"; protein_id "ENSRNOP00000097067"; protein_version "2";
4	ensembl	exon	154843834	154844167	0	-	.	gene_id "ENSRNOG00000009956"; gene_version "10"; transcript_id "ENSRNOT00000109428"; transcript_version "2"; exon_number "7"; gene_name "Wnk1"; gene_source "ensembl"; gene_biotype "protein_coding"; transcript_name "Wnk1-205"; transcript_source "ensembl"; transcript_biotype "protein_coding"; exon_id "ENSRNOE00000093736"; exon_version "1";
4	ensembl	CDS	154843834	154844167	0	-	0	gene_id "ENSRNOG00000009956"; gene_version "10"; transcript_id "ENSRNOT00000109428"; transcript_version "2"; exon_number "7"; gene_name "Wnk1"; gene_source "ensembl"; gene_biotype "protein_coding"; transcript_name "Wnk1-205"; transcript_source "ensembl"; transcript_biotype "protein_coding"; protein_id "ENSRNOP00000089664"; protein_version "1";
4	ensembl	exon	154843834	154844167	0	-	.	gene_id "ENSRNOG00000009956"; gene_version "10"; transcript_id "ENSRNOT00000080788"; transcript_version "3"; exon_number "7"; gene_name "Wnk1"; gene_source "ensembl"; gene_biotype "protein_coding"; transcript_name "Wnk1-204"; transcript_source "ensembl"; transcript_biotype "protein_coding"; exon_id "ENSRNOE00000093736"; exon_version "1";
4	ensembl	CDS	154843834	154844167	0	-	0	gene_id "ENSRNOG00000009956"; gene_version "10"; transcript_id "ENSRNOT00000080788"; transcript_version "3"; exon_number "7"; gene_name "Wnk1"; gene_source "ensembl"; gene_biotype "protein_coding"; transcript_name "Wnk1-204"; transcript_source "ensembl"; transcript_biotype "protein_coding"; protein_id "ENSRNOP00000072173"; protein_version "2";
4	ENSEMBL114_rn	exon	154843834	154844167	65.7139480766021	-	.	gene_id "ENSRNOG00000009956"; transcript_id "ENSRNOG00000009956_tx_10"; exon_id "4_154843834_154844167_-"; exonnum "7"; txlen "9834";
4	ENSEMBL114_rn	exon	154843834	154844167	46.1910096952297	-	.	gene_id "ENSRNOG00000009956"; transcript_id "ENSRNOG00000009956_tx_12"; exon_id "4_154843834_154844167_-"; exonnum "4"; txlen "7843";
4	ENSEMBL114_rn	exon	154843834	154844167	29.8101791025583	-	.	gene_id "ENSRNOG00000009956"; transcript_id "ENSRNOG00000009956_tx_17"; exon_id "4_154843834_154844167_-"; exonnum "7"; txlen "9003";
4	ENSEMBL114_rn	exon	154843834	154844167	28.6965771484333	-	.	gene_id "ENSRNOG00000009956"; transcript_id "ENSRNOG00000009956_tx_19"; exon_id "4_154843834_154844167_-"; exonnum "7"; txlen "10326";
4	ENSEMBL114_rn	exon	154843834	154844167	25.0377873454521	-	.	gene_id "ENSRNOG00000009956"; transcript_id "ENSRNOG00000009956_tx_22"; exon_id "4_154843834_154844167_-"; exonnum "7"; txlen "9750";
4	ENSEMBL114_rn	exon	154843834	154844167	23.4833901707676	-	.	gene_id "ENSRNOG00000009956"; transcript_id "ENSRNOG00000009956_tx_26"; exon_id "4_154843834_154844167_-"; exonnum "7"; txlen "11073";
4	ENSEMBL114_rn	exon	154843834	154844167	23.2880642819597	-	.	gene_id "ENSRNOG00000009956"; transcript_id "ENSRNOG00000009956_tx_27"; exon_id "4_154843834_154844167_-"; exonnum "7"; txlen "9114";
4	ENSEMBL114_rn	exon	154843834	154844167	20.1103451605552	-	.	gene_id "ENSRNOG00000009956"; transcript_id "ENSRNOG00000009956_tx_30"; exon_id "4_154843834_154844167_-"; exonnum "7"; txlen "10353";
4	ENSEMBL114_rn	exon	154843834	154844167	19.8231852452045	-	.	gene_id "ENSRNOG00000009956"; transcript_id "ENSRNOG00000009956_tx_32"; exon_id "4_154843834_154844167_-"; exonnum "4"; txlen "7759";
4	ENSEMBL114_rn	exon	154843834	154844167	18.3279002014047	-	.	gene_id "ENSRNOG00000009956"; transcript_id "ENSRNOG00000009956_tx_34"; exon_id "4_154843834_154844167_-"; exonnum "7"; txlen "9861";
4	ENSEMBL114_rn	exon	154843834	154844167	15.8700086827157	-	.	gene_id "ENSRNOG00000009956"; transcript_id "ENSRNOG00000009956_tx_38"; exon_id "4_154843834_154844167_-"; exonnum "7"; txlen "11100";
4	ENSEMBL114_rn	exon	154843834	154844167	15.2183873297179	-	.	gene_id "ENSRNOG00000009956"; transcript_id "ENSRNOG00000009956_tx_40"; exon_id "4_154843834_154844167_-"; exonnum "4"; txlen "8128";
4	ENSEMBL114_rn	exon	154843834	154844167	14.3677017359899	-	.	gene_id "ENSRNOG00000009956"; transcript_id "ENSRNOG00000009956_tx_42"; exon_id "4_154843834_154844167_-"; exonnum "4"; txlen "8044";
4	ENSEMBL114_rn	exon	154843834	154844167	13.7443447170669	-	.	gene_id "ENSRNOG00000009956"; transcript_id "ENSRNOG00000009956_tx_44"; exon_id "4_154843834_154844167_-"; exonnum "7"; txlen "9030";
4	ENSEMBL114_rn	exon	154843834	154844167	12.3249056843663	-	.	gene_id "ENSRNOG00000009956"; transcript_id "ENSRNOG00000009956_tx_47"; exon_id "4_154843834_154844167_-"; exonnum "7"; txlen "10242";
4	ENSEMBL114_rn	exon	154843834	154844167	11.4313436704377	-	.	gene_id "ENSRNOG00000009956"; transcript_id "ENSRNOG00000009956_tx_49"; exon_id "4_154843834_154844167_-"; exonnum "7"; txlen "9372";
4	ENSEMBL114_rn	exon	154843834	154844167	9.8168038933963	-	.	gene_id "ENSRNOG00000009956"; transcript_id "ENSRNOG00000009956_tx_55"; exon_id "4_154843834_154844167_-"; exonnum "7"; txlen "10269";
4	ENSEMBL114_rn	exon	154843834	154844167	9.35227110662311	-	.	gene_id "ENSRNOG00000009956"; transcript_id "ENSRNOG00000009956_tx_58"; exon_id "4_154843834_154844167_-"; exonnum "7"; txlen "9777";
4	ENSEMBL114_rn	exon	154843834	154844167	9.06333277822371	-	.	gene_id "ENSRNOG00000009956"; transcript_id "ENSRNOG00000009956_tx_59"; exon_id "4_154843834_154844167_-"; exonnum "4"; txlen "8590";
4	ENSEMBL114_rn	exon	154843834	154844167	8.6136437606638	-	.	gene_id "ENSRNOG00000009956"; transcript_id "ENSRNOG00000009956_tx_61"; exon_id "4_154843834_154844167_-"; exonnum "4"; txlen "8506";
4	ENSEMBL114_rn	exon	154843834	154844167	0.457024814162285	-	.	gene_id "ENSRNOG00000009956"; transcript_id "ENSRNOG00000009956_tx_65"; exon_id "4_154843834_154844167_-"; exonnum "7"; txlen "11358";
4	ENSEMBL114_rn	exon	154843834	154844167	75.7492945734987	-	.	gene_id "ENSRNOG00000009956"; transcript_id "ENSRNOG00000009956_tx_9"; exon_id "4_154843834_154844167_-"; exonnum "7"; txlen "9087";
4	ensembl	exon	154845645	154845864	0	-	.	gene_id "ENSRNOG00000009956"; gene_version "10"; transcript_id "ENSRNOT00000113392"; transcript_version "2"; exon_number "6"; gene_name "Wnk1"; gene_source "ensembl"; gene_biotype "protein_coding"; transcript_name "Wnk1-207"; transcript_source "ensembl"; transcript_biotype "protein_coding"; exon_id "ENSRNOE00000284158"; exon_version "1"; tag "Ensembl_canonical";
4	ensembl	CDS	154845645	154845864	0	-	1	gene_id "ENSRNOG00000009956"; gene_version "10"; transcript_id "ENSRNOT00000113392"; transcript_version "2"; exon_number "6"; gene_name "Wnk1"; gene_source "ensembl"; gene_biotype "protein_coding"; transcript_name "Wnk1-207"; transcript_source "ensembl"; transcript_biotype "protein_coding"; protein_id "ENSRNOP00000077765"; protein_version "2"; tag "Ensembl_canonical";
4	ensembl	exon	154845645	154845864	0	-	.	gene_id "ENSRNOG00000009956"; gene_version "10"; transcript_id "ENSRNOT00000013355"; transcript_version "8"; exon_number "6"; gene_name "Wnk1"; gene_source "ensembl"; gene_biotype "protein_coding"; transcript_name "Wnk1-201"; transcript_source "ensembl"; transcript_biotype "protein_coding"; exon_id "ENSRNOE00000284158"; exon_version "1";
4	ensembl	CDS	154845645	154845864	0	-	1	gene_id "ENSRNOG00000009956"; gene_version "10"; transcript_id "ENSRNOT00000013355"; transcript_version "8"; exon_number "6"; gene_name "Wnk1"; gene_source "ensembl"; gene_biotype "protein_coding"; transcript_name "Wnk1-201"; transcript_source "ensembl"; transcript_biotype "protein_coding"; protein_id "ENSRNOP00000013355"; protein_version "5";
4	ensembl	exon	154845645	154845864	0	-	.	gene_id "ENSRNOG00000009956"; gene_version "10"; transcript_id "ENSRNOT00000013621"; transcript_version "8"; exon_number "6"; gene_name "Wnk1"; gene_source "ensembl"; gene_biotype "protein_coding"; transcript_name "Wnk1-202"; transcript_source "ensembl"; transcript_biotype "protein_coding"; exon_id "ENSRNOE00000284158"; exon_version "1";
4	ensembl	CDS	154845645	154845864	0	-	1	gene_id "ENSRNOG00000009956"; gene_version "10"; transcript_id "ENSRNOT00000013621"; transcript_version "8"; exon_number "6"; gene_name "Wnk1"; gene_source "ensembl"; gene_biotype "protein_coding"; transcript_name "Wnk1-202"; transcript_source "ensembl"; transcript_biotype "protein_coding"; protein_id "ENSRNOP00000013622"; protein_version "5";
4	ensembl	exon	154845645	154845864	0	-	.	gene_id "ENSRNOG00000009956"; gene_version "10"; transcript_id "ENSRNOT00000079513"; transcript_version "3"; exon_number "6"; gene_name "Wnk1"; gene_source "ensembl"; gene_biotype "protein_coding"; transcript_name "Wnk1-203"; transcript_source "ensembl"; transcript_biotype "protein_coding"; exon_id "ENSRNOE00000284158"; exon_version "1";
4	ensembl	CDS	154845645	154845864	0	-	1	gene_id "ENSRNOG00000009956"; gene_version "10"; transcript_id "ENSRNOT00000079513"; transcript_version "3"; exon_number "6"; gene_name "Wnk1"; gene_source "ensembl"; gene_biotype "protein_coding"; transcript_name "Wnk1-203"; transcript_source "ensembl"; transcript_biotype "protein_coding"; protein_id "ENSRNOP00000072554"; protein_version "2";
4	ensembl	exon	154845645	154845864	0	-	.	gene_id "ENSRNOG00000009956"; gene_version "10"; transcript_id "ENSRNOT00000120316"; transcript_version "2"; exon_number "6"; gene_name "Wnk1"; gene_source "ensembl"; gene_biotype "protein_coding"; transcript_name "Wnk1-208"; transcript_source "ensembl"; transcript_biotype "protein_coding"; exon_id "ENSRNOE00000284158"; exon_version "1";
4	ensembl	CDS	154845645	154845864	0	-	1	gene_id "ENSRNOG00000009956"; gene_version "10"; transcript_id "ENSRNOT00000120316"; transcript_version "2"; exon_number "6"; gene_name "Wnk1"; gene_source "ensembl"; gene_biotype "protein_coding"; transcript_name "Wnk1-208"; transcript_source "ensembl"; transcript_biotype "protein_coding"; protein_id "ENSRNOP00000080872"; protein_version "2";
4	ensembl	exon	154845645	154845864	0	-	.	gene_id "ENSRNOG00000009956"; gene_version "10"; transcript_id "ENSRNOT00000111379"; transcript_version "2"; exon_number "6"; gene_name "Wnk1"; gene_source "ensembl"; gene_biotype "protein_coding"; transcript_name "Wnk1-206"; transcript_source "ensembl"; transcript_biotype "protein_coding"; exon_id "ENSRNOE00000284158"; exon_version "1";
4	ensembl	CDS	154845645	154845864	0	-	1	gene_id "ENSRNOG00000009956"; gene_version "10"; transcript_id "ENSRNOT00000111379"; transcript_version "2"; exon_number "6"; gene_name "Wnk1"; gene_source "ensembl"; gene_biotype "protein_coding"; transcript_name "Wnk1-206"; transcript_source "ensembl"; transcript_biotype "protein_coding"; protein_id "ENSRNOP00000097067"; protein_version "2";
4	ensembl	exon	154845645	154845864	0	-	.	gene_id "ENSRNOG00000009956"; gene_version "10"; transcript_id "ENSRNOT00000109428"; transcript_version "2"; exon_number "6"; gene_name "Wnk1"; gene_source "ensembl"; gene_biotype "protein_coding"; transcript_name "Wnk1-205"; transcript_source "ensembl"; transcript_biotype "protein_coding"; exon_id "ENSRNOE00000284158"; exon_version "1";
4	ensembl	CDS	154845645	154845864	0	-	1	gene_id "ENSRNOG00000009956"; gene_version "10"; transcript_id "ENSRNOT00000109428"; transcript_version "2"; exon_number "6"; gene_name "Wnk1"; gene_source "ensembl"; gene_biotype "protein_coding"; transcript_name "Wnk1-205"; transcript_source "ensembl"; transcript_biotype "protein_coding"; protein_id "ENSRNOP00000089664"; protein_version "1";
4	ensembl	exon	154845645	154845864	0	-	.	gene_id "ENSRNOG00000009956"; gene_version "10"; transcript_id "ENSRNOT00000080788"; transcript_version "3"; exon_number "6"; gene_name "Wnk1"; gene_source "ensembl"; gene_biotype "protein_coding"; transcript_name "Wnk1-204"; transcript_source "ensembl"; transcript_biotype "protein_coding"; exon_id "ENSRNOE00000284158"; exon_version "1";
4	ensembl	CDS	154845645	154845864	0	-	1	gene_id "ENSRNOG00000009956"; gene_version "10"; transcript_id "ENSRNOT00000080788"; transcript_version "3"; exon_number "6"; gene_name "Wnk1"; gene_source "ensembl"; gene_biotype "protein_coding"; transcript_name "Wnk1-204"; transcript_source "ensembl"; transcript_biotype "protein_coding"; protein_id "ENSRNOP00000072173"; protein_version "2";
4	ENSEMBL114_rn	exon	154845645	154845864	65.7139480766021	-	.	gene_id "ENSRNOG00000009956"; transcript_id "ENSRNOG00000009956_tx_10"; exon_id "4_154845645_154845864_-"; exonnum "6"; txlen "9834";
4	ENSEMBL114_rn	exon	154845645	154845864	46.1910096952297	-	.	gene_id "ENSRNOG00000009956"; transcript_id "ENSRNOG00000009956_tx_12"; exon_id "4_154845645_154845864_-"; exonnum "3"; txlen "7843";
4	ENSEMBL114_rn	exon	154845645	154845864	29.8101791025583	-	.	gene_id "ENSRNOG00000009956"; transcript_id "ENSRNOG00000009956_tx_17"; exon_id "4_154845645_154845864_-"; exonnum "6"; txlen "9003";
4	ENSEMBL114_rn	exon	154845645	154845864	28.6965771484333	-	.	gene_id "ENSRNOG00000009956"; transcript_id "ENSRNOG00000009956_tx_19"; exon_id "4_154845645_154845864_-"; exonnum "6"; txlen "10326";
4	ENSEMBL114_rn	exon	154845645	154845864	25.0377873454521	-	.	gene_id "ENSRNOG00000009956"; transcript_id "ENSRNOG00000009956_tx_22"; exon_id "4_154845645_154845864_-"; exonnum "6"; txlen "9750";
4	ENSEMBL114_rn	exon	154845645	154845864	23.4833901707676	-	.	gene_id "ENSRNOG00000009956"; transcript_id "ENSRNOG00000009956_tx_26"; exon_id "4_154845645_154845864_-"; exonnum "6"; txlen "11073";
4	ENSEMBL114_rn	exon	154845645	154845864	23.2880642819597	-	.	gene_id "ENSRNOG00000009956"; transcript_id "ENSRNOG00000009956_tx_27"; exon_id "4_154845645_154845864_-"; exonnum "6"; txlen "9114";
4	ENSEMBL114_rn	exon	154845645	154845864	20.1103451605552	-	.	gene_id "ENSRNOG00000009956"; transcript_id "ENSRNOG00000009956_tx_30"; exon_id "4_154845645_154845864_-"; exonnum "6"; txlen "10353";
4	ENSEMBL114_rn	exon	154845645	154845864	19.8231852452045	-	.	gene_id "ENSRNOG00000009956"; transcript_id "ENSRNOG00000009956_tx_32"; exon_id "4_154845645_154845864_-"; exonnum "3"; txlen "7759";
4	ENSEMBL114_rn	exon	154845645	154845864	18.3279002014047	-	.	gene_id "ENSRNOG00000009956"; transcript_id "ENSRNOG00000009956_tx_34"; exon_id "4_154845645_154845864_-"; exonnum "6"; txlen "9861";
4	ENSEMBL114_rn	exon	154845645	154845864	15.8700086827157	-	.	gene_id "ENSRNOG00000009956"; transcript_id "ENSRNOG00000009956_tx_38"; exon_id "4_154845645_154845864_-"; exonnum "6"; txlen "11100";
4	ENSEMBL114_rn	exon	154845645	154845864	15.2183873297179	-	.	gene_id "ENSRNOG00000009956"; transcript_id "ENSRNOG00000009956_tx_40"; exon_id "4_154845645_154845864_-"; exonnum "3"; txlen "8128";
4	ENSEMBL114_rn	exon	154845645	154845864	14.3677017359899	-	.	gene_id "ENSRNOG00000009956"; transcript_id "ENSRNOG00000009956_tx_42"; exon_id "4_154845645_154845864_-"; exonnum "3"; txlen "8044";
4	ENSEMBL114_rn	exon	154845645	154845864	13.7443447170669	-	.	gene_id "ENSRNOG00000009956"; transcript_id "ENSRNOG00000009956_tx_44"; exon_id "4_154845645_154845864_-"; exonnum "6"; txlen "9030";
4	ENSEMBL114_rn	exon	154845645	154845864	12.3249056843663	-	.	gene_id "ENSRNOG00000009956"; transcript_id "ENSRNOG00000009956_tx_47"; exon_id "4_154845645_154845864_-"; exonnum "6"; txlen "10242";
4	ENSEMBL114_rn	exon	154845645	154845864	11.4313436704377	-	.	gene_id "ENSRNOG00000009956"; transcript_id "ENSRNOG00000009956_tx_49"; exon_id "4_154845645_154845864_-"; exonnum "6"; txlen "9372";
4	ENSEMBL114_rn	exon	154845645	154845864	9.8168038933963	-	.	gene_id "ENSRNOG00000009956"; transcript_id "ENSRNOG00000009956_tx_55"; exon_id "4_154845645_154845864_-"; exonnum "6"; txlen "10269";
4	ENSEMBL114_rn	exon	154845645	154845864	9.35227110662311	-	.	gene_id "ENSRNOG00000009956"; transcript_id "ENSRNOG00000009956_tx_58"; exon_id "4_154845645_154845864_-"; exonnum "6"; txlen "9777";
4	ENSEMBL114_rn	exon	154845645	154845864	9.06333277822371	-	.	gene_id "ENSRNOG00000009956"; transcript_id "ENSRNOG00000009956_tx_59"; exon_id "4_154845645_154845864_-"; exonnum "3"; txlen "8590";
4	ENSEMBL114_rn	exon	154845645	154845864	8.6136437606638	-	.	gene_id "ENSRNOG00000009956"; transcript_id "ENSRNOG00000009956_tx_61"; exon_id "4_154845645_154845864_-"; exonnum "3"; txlen "8506";
4	ENSEMBL114_rn	exon	154845645	154845864	0.457024814162285	-	.	gene_id "ENSRNOG00000009956"; transcript_id "ENSRNOG00000009956_tx_65"; exon_id "4_154845645_154845864_-"; exonnum "6"; txlen "11358";
4	ENSEMBL114_rn	exon	154845645	154845864	75.7492945734987	-	.	gene_id "ENSRNOG00000009956"; transcript_id "ENSRNOG00000009956_tx_9"; exon_id "4_154845645_154845864_-"; exonnum "6"; txlen "9087";
4	ensembl	exon	154847682	154847770	0	-	.	gene_id "ENSRNOG00000009956"; gene_version "10"; transcript_id "ENSRNOT00000113392"; transcript_version "2"; exon_number "5"; gene_name "Wnk1"; gene_source "ensembl"; gene_biotype "protein_coding"; transcript_name "Wnk1-207"; transcript_source "ensembl"; transcript_biotype "protein_coding"; exon_id "ENSRNOE00000093484"; exon_version "1"; tag "Ensembl_canonical";
4	ensembl	CDS	154847682	154847770	0	-	0	gene_id "ENSRNOG00000009956"; gene_version "10"; transcript_id "ENSRNOT00000113392"; transcript_version "2"; exon_number "5"; gene_name "Wnk1"; gene_source "ensembl"; gene_biotype "protein_coding"; transcript_name "Wnk1-207"; transcript_source "ensembl"; transcript_biotype "protein_coding"; protein_id "ENSRNOP00000077765"; protein_version "2"; tag "Ensembl_canonical";
4	ensembl	exon	154847682	154847770	0	-	.	gene_id "ENSRNOG00000009956"; gene_version "10"; transcript_id "ENSRNOT00000013355"; transcript_version "8"; exon_number "5"; gene_name "Wnk1"; gene_source "ensembl"; gene_biotype "protein_coding"; transcript_name "Wnk1-201"; transcript_source "ensembl"; transcript_biotype "protein_coding"; exon_id "ENSRNOE00000093484"; exon_version "1";
4	ensembl	CDS	154847682	154847770	0	-	0	gene_id "ENSRNOG00000009956"; gene_version "10"; transcript_id "ENSRNOT00000013355"; transcript_version "8"; exon_number "5"; gene_name "Wnk1"; gene_source "ensembl"; gene_biotype "protein_coding"; transcript_name "Wnk1-201"; transcript_source "ensembl"; transcript_biotype "protein_coding"; protein_id "ENSRNOP00000013355"; protein_version "5";
4	ensembl	exon	154847682	154847770	0	-	.	gene_id "ENSRNOG00000009956"; gene_version "10"; transcript_id "ENSRNOT00000013621"; transcript_version "8"; exon_number "5"; gene_name "Wnk1"; gene_source "ensembl"; gene_biotype "protein_coding"; transcript_name "Wnk1-202"; transcript_source "ensembl"; transcript_biotype "protein_coding"; exon_id "ENSRNOE00000093484"; exon_version "1";
4	ensembl	CDS	154847682	154847770	0	-	0	gene_id "ENSRNOG00000009956"; gene_version "10"; transcript_id "ENSRNOT00000013621"; transcript_version "8"; exon_number "5"; gene_name "Wnk1"; gene_source "ensembl"; gene_biotype "protein_coding"; transcript_name "Wnk1-202"; transcript_source "ensembl"; transcript_biotype "protein_coding"; protein_id "ENSRNOP00000013622"; protein_version "5";
4	ensembl	exon	154847682	154847770	0	-	.	gene_id "ENSRNOG00000009956"; gene_version "10"; transcript_id "ENSRNOT00000079513"; transcript_version "3"; exon_number "5"; gene_name "Wnk1"; gene_source "ensembl"; gene_biotype "protein_coding"; transcript_name "Wnk1-203"; transcript_source "ensembl"; transcript_biotype "protein_coding"; exon_id "ENSRNOE00000093484"; exon_version "1";
4	ensembl	CDS	154847682	154847770	0	-	0	gene_id "ENSRNOG00000009956"; gene_version "10"; transcript_id "ENSRNOT00000079513"; transcript_version "3"; exon_number "5"; gene_name "Wnk1"; gene_source "ensembl"; gene_biotype "protein_coding"; transcript_name "Wnk1-203"; transcript_source "ensembl"; transcript_biotype "protein_coding"; protein_id "ENSRNOP00000072554"; protein_version "2";
4	ensembl	exon	154847682	154847770	0	-	.	gene_id "ENSRNOG00000009956"; gene_version "10"; transcript_id "ENSRNOT00000120316"; transcript_version "2"; exon_number "5"; gene_name "Wnk1"; gene_source "ensembl"; gene_biotype "protein_coding"; transcript_name "Wnk1-208"; transcript_source "ensembl"; transcript_biotype "protein_coding"; exon_id "ENSRNOE00000093484"; exon_version "1";
4	ensembl	CDS	154847682	154847770	0	-	0	gene_id "ENSRNOG00000009956"; gene_version "10"; transcript_id "ENSRNOT00000120316"; transcript_version "2"; exon_number "5"; gene_name "Wnk1"; gene_source "ensembl"; gene_biotype "protein_coding"; transcript_name "Wnk1-208"; transcript_source "ensembl"; transcript_biotype "protein_coding"; protein_id "ENSRNOP00000080872"; protein_version "2";
4	ensembl	exon	154847682	154847770	0	-	.	gene_id "ENSRNOG00000009956"; gene_version "10"; transcript_id "ENSRNOT00000111379"; transcript_version "2"; exon_number "5"; gene_name "Wnk1"; gene_source "ensembl"; gene_biotype "protein_coding"; transcript_name "Wnk1-206"; transcript_source "ensembl"; transcript_biotype "protein_coding"; exon_id "ENSRNOE00000093484"; exon_version "1";
4	ensembl	CDS	154847682	154847770	0	-	0	gene_id "ENSRNOG00000009956"; gene_version "10"; transcript_id "ENSRNOT00000111379"; transcript_version "2"; exon_number "5"; gene_name "Wnk1"; gene_source "ensembl"; gene_biotype "protein_coding"; transcript_name "Wnk1-206"; transcript_source "ensembl"; transcript_biotype "protein_coding"; protein_id "ENSRNOP00000097067"; protein_version "2";
4	ensembl	exon	154847682	154847770	0	-	.	gene_id "ENSRNOG00000009956"; gene_version "10"; transcript_id "ENSRNOT00000109428"; transcript_version "2"; exon_number "5"; gene_name "Wnk1"; gene_source "ensembl"; gene_biotype "protein_coding"; transcript_name "Wnk1-205"; transcript_source "ensembl"; transcript_biotype "protein_coding"; exon_id "ENSRNOE00000093484"; exon_version "1";
4	ensembl	CDS	154847682	154847770	0	-	0	gene_id "ENSRNOG00000009956"; gene_version "10"; transcript_id "ENSRNOT00000109428"; transcript_version "2"; exon_number "5"; gene_name "Wnk1"; gene_source "ensembl"; gene_biotype "protein_coding"; transcript_name "Wnk1-205"; transcript_source "ensembl"; transcript_biotype "protein_coding"; protein_id "ENSRNOP00000089664"; protein_version "1";
4	ensembl	exon	154847682	154847770	0	-	.	gene_id "ENSRNOG00000009956"; gene_version "10"; transcript_id "ENSRNOT00000080788"; transcript_version "3"; exon_number "5"; gene_name "Wnk1"; gene_source "ensembl"; gene_biotype "protein_coding"; transcript_name "Wnk1-204"; transcript_source "ensembl"; transcript_biotype "protein_coding"; exon_id "ENSRNOE00000093484"; exon_version "1";
4	ensembl	CDS	154847682	154847770	0	-	0	gene_id "ENSRNOG00000009956"; gene_version "10"; transcript_id "ENSRNOT00000080788"; transcript_version "3"; exon_number "5"; gene_name "Wnk1"; gene_source "ensembl"; gene_biotype "protein_coding"; transcript_name "Wnk1-204"; transcript_source "ensembl"; transcript_biotype "protein_coding"; protein_id "ENSRNOP00000072173"; protein_version "2";
4	ENSEMBL114_rn	exon	154847682	154847770	65.7139480766021	-	.	gene_id "ENSRNOG00000009956"; transcript_id "ENSRNOG00000009956_tx_10"; exon_id "4_154847682_154847770_-"; exonnum "5"; txlen "9834";
4	ENSEMBL114_rn	exon	154847682	154847770	46.1910096952297	-	.	gene_id "ENSRNOG00000009956"; transcript_id "ENSRNOG00000009956_tx_12"; exon_id "4_154847682_154847770_-"; exonnum "2"; txlen "7843";
4	ENSEMBL114_rn	exon	154847682	154847770	29.8101791025583	-	.	gene_id "ENSRNOG00000009956"; transcript_id "ENSRNOG00000009956_tx_17"; exon_id "4_154847682_154847770_-"; exonnum "5"; txlen "9003";
4	ENSEMBL114_rn	exon	154847682	154847770	28.6965771484333	-	.	gene_id "ENSRNOG00000009956"; transcript_id "ENSRNOG00000009956_tx_19"; exon_id "4_154847682_154847770_-"; exonnum "5"; txlen "10326";
4	ENSEMBL114_rn	exon	154847682	154847770	25.0377873454521	-	.	gene_id "ENSRNOG00000009956"; transcript_id "ENSRNOG00000009956_tx_22"; exon_id "4_154847682_154847770_-"; exonnum "5"; txlen "9750";
4	ENSEMBL114_rn	exon	154847682	154847770	23.4833901707676	-	.	gene_id "ENSRNOG00000009956"; transcript_id "ENSRNOG00000009956_tx_26"; exon_id "4_154847682_154847770_-"; exonnum "5"; txlen "11073";
4	ENSEMBL114_rn	exon	154847682	154847770	23.2880642819597	-	.	gene_id "ENSRNOG00000009956"; transcript_id "ENSRNOG00000009956_tx_27"; exon_id "4_154847682_154847770_-"; exonnum "5"; txlen "9114";
4	ENSEMBL114_rn	exon	154847682	154847770	20.1103451605552	-	.	gene_id "ENSRNOG00000009956"; transcript_id "ENSRNOG00000009956_tx_30"; exon_id "4_154847682_154847770_-"; exonnum "5"; txlen "10353";
4	ENSEMBL114_rn	exon	154847682	154847770	19.8231852452045	-	.	gene_id "ENSRNOG00000009956"; transcript_id "ENSRNOG00000009956_tx_32"; exon_id "4_154847682_154847770_-"; exonnum "2"; txlen "7759";
4	ENSEMBL114_rn	exon	154847682	154847770	18.3279002014047	-	.	gene_id "ENSRNOG00000009956"; transcript_id "ENSRNOG00000009956_tx_34"; exon_id "4_154847682_154847770_-"; exonnum "5"; txlen "9861";
4	ENSEMBL114_rn	exon	154847682	154847770	15.8700086827157	-	.	gene_id "ENSRNOG00000009956"; transcript_id "ENSRNOG00000009956_tx_38"; exon_id "4_154847682_154847770_-"; exonnum "5"; txlen "11100";
4	ENSEMBL114_rn	exon	154847682	154847770	15.2183873297179	-	.	gene_id "ENSRNOG00000009956"; transcript_id "ENSRNOG00000009956_tx_40"; exon_id "4_154847682_154847770_-"; exonnum "2"; txlen "8128";
4	ENSEMBL114_rn	exon	154847682	154847770	14.3677017359899	-	.	gene_id "ENSRNOG00000009956"; transcript_id "ENSRNOG00000009956_tx_42"; exon_id "4_154847682_154847770_-"; exonnum "2"; txlen "8044";
4	ENSEMBL114_rn	exon	154847682	154847770	13.7443447170669	-	.	gene_id "ENSRNOG00000009956"; transcript_id "ENSRNOG00000009956_tx_44"; exon_id "4_154847682_154847770_-"; exonnum "5"; txlen "9030";
4	ENSEMBL114_rn	exon	154847682	154847770	12.3249056843663	-	.	gene_id "ENSRNOG00000009956"; transcript_id "ENSRNOG00000009956_tx_47"; exon_id "4_154847682_154847770_-"; exonnum "5"; txlen "10242";
4	ENSEMBL114_rn	exon	154847682	154847770	11.4313436704377	-	.	gene_id "ENSRNOG00000009956"; transcript_id "ENSRNOG00000009956_tx_49"; exon_id "4_154847682_154847770_-"; exonnum "5"; txlen "9372";
4	ENSEMBL114_rn	exon	154847682	154847770	9.8168038933963	-	.	gene_id "ENSRNOG00000009956"; transcript_id "ENSRNOG00000009956_tx_55"; exon_id "4_154847682_154847770_-"; exonnum "5"; txlen "10269";
4	ENSEMBL114_rn	exon	154847682	154847770	9.35227110662311	-	.	gene_id "ENSRNOG00000009956"; transcript_id "ENSRNOG00000009956_tx_58"; exon_id "4_154847682_154847770_-"; exonnum "5"; txlen "9777";
4	ENSEMBL114_rn	exon	154847682	154847770	9.06333277822371	-	.	gene_id "ENSRNOG00000009956"; transcript_id "ENSRNOG00000009956_tx_59"; exon_id "4_154847682_154847770_-"; exonnum "2"; txlen "8590";
4	ENSEMBL114_rn	exon	154847682	154847770	8.6136437606638	-	.	gene_id "ENSRNOG00000009956"; transcript_id "ENSRNOG00000009956_tx_61"; exon_id "4_154847682_154847770_-"; exonnum "2"; txlen "8506";
4	ENSEMBL114_rn	exon	154847682	154847770	0.457024814162285	-	.	gene_id "ENSRNOG00000009956"; transcript_id "ENSRNOG00000009956_tx_65"; exon_id "4_154847682_154847770_-"; exonnum "5"; txlen "11358";
4	ENSEMBL114_rn	exon	154847682	154847770	75.7492945734987	-	.	gene_id "ENSRNOG00000009956"; transcript_id "ENSRNOG00000009956_tx_9"; exon_id "4_154847682_154847770_-"; exonnum "5"; txlen "9087";
4	sraer114_ss	exon	154854949	154855294	46.1910096952297	-	.	gene_id "ENSRNOG00000009956"; transcript_id "ENSRNOG00000009956_tx_12"; exon_id "4_154854949_154855294_-"; exonnum "1"; txlen "7843";
4	sraer114_ss	exon	154854949	154855294	19.8231852452045	-	.	gene_id "ENSRNOG00000009956"; transcript_id "ENSRNOG00000009956_tx_32"; exon_id "4_154854949_154855294_-"; exonnum "1"; txlen "7759";
4	sraer114_ss	exon	154854949	154855294	15.2183873297179	-	.	gene_id "ENSRNOG00000009956"; transcript_id "ENSRNOG00000009956_tx_40"; exon_id "4_154854949_154855294_-"; exonnum "1"; txlen "8128";
4	sraer114_ss	exon	154854949	154855294	14.3677017359899	-	.	gene_id "ENSRNOG00000009956"; transcript_id "ENSRNOG00000009956_tx_42"; exon_id "4_154854949_154855294_-"; exonnum "1"; txlen "8044";
4	sraer114_ss	exon	154854949	154855294	9.06333277822371	-	.	gene_id "ENSRNOG00000009956"; transcript_id "ENSRNOG00000009956_tx_59"; exon_id "4_154854949_154855294_-"; exonnum "1"; txlen "8590";
4	sraer114_ss	exon	154854949	154855294	8.6136437606638	-	.	gene_id "ENSRNOG00000009956"; transcript_id "ENSRNOG00000009956_tx_61"; exon_id "4_154854949_154855294_-"; exonnum "1"; txlen "8506";
4	ensembl	exon	154874146	154874303	0	-	.	gene_id "ENSRNOG00000009956"; gene_version "10"; transcript_id "ENSRNOT00000113392"; transcript_version "2"; exon_number "4"; gene_name "Wnk1"; gene_source "ensembl"; gene_biotype "protein_coding"; transcript_name "Wnk1-207"; transcript_source "ensembl"; transcript_biotype "protein_coding"; exon_id "ENSRNOE00000094801"; exon_version "1"; tag "Ensembl_canonical";
4	ensembl	CDS	154874146	154874303	0	-	2	gene_id "ENSRNOG00000009956"; gene_version "10"; transcript_id "ENSRNOT00000113392"; transcript_version "2"; exon_number "4"; gene_name "Wnk1"; gene_source "ensembl"; gene_biotype "protein_coding"; transcript_name "Wnk1-207"; transcript_source "ensembl"; transcript_biotype "protein_coding"; protein_id "ENSRNOP00000077765"; protein_version "2"; tag "Ensembl_canonical";
4	ensembl	exon	154874146	154874303	0	-	.	gene_id "ENSRNOG00000009956"; gene_version "10"; transcript_id "ENSRNOT00000013355"; transcript_version "8"; exon_number "4"; gene_name "Wnk1"; gene_source "ensembl"; gene_biotype "protein_coding"; transcript_name "Wnk1-201"; transcript_source "ensembl"; transcript_biotype "protein_coding"; exon_id "ENSRNOE00000094801"; exon_version "1";
4	ensembl	CDS	154874146	154874303	0	-	2	gene_id "ENSRNOG00000009956"; gene_version "10"; transcript_id "ENSRNOT00000013355"; transcript_version "8"; exon_number "4"; gene_name "Wnk1"; gene_source "ensembl"; gene_biotype "protein_coding"; transcript_name "Wnk1-201"; transcript_source "ensembl"; transcript_biotype "protein_coding"; protein_id "ENSRNOP00000013355"; protein_version "5";
4	ensembl	exon	154874146	154874303	0	-	.	gene_id "ENSRNOG00000009956"; gene_version "10"; transcript_id "ENSRNOT00000013621"; transcript_version "8"; exon_number "4"; gene_name "Wnk1"; gene_source "ensembl"; gene_biotype "protein_coding"; transcript_name "Wnk1-202"; transcript_source "ensembl"; transcript_biotype "protein_coding"; exon_id "ENSRNOE00000094801"; exon_version "1";
4	ensembl	CDS	154874146	154874303	0	-	2	gene_id "ENSRNOG00000009956"; gene_version "10"; transcript_id "ENSRNOT00000013621"; transcript_version "8"; exon_number "4"; gene_name "Wnk1"; gene_source "ensembl"; gene_biotype "protein_coding"; transcript_name "Wnk1-202"; transcript_source "ensembl"; transcript_biotype "protein_coding"; protein_id "ENSRNOP00000013622"; protein_version "5";
4	ensembl	exon	154874146	154874303	0	-	.	gene_id "ENSRNOG00000009956"; gene_version "10"; transcript_id "ENSRNOT00000079513"; transcript_version "3"; exon_number "4"; gene_name "Wnk1"; gene_source "ensembl"; gene_biotype "protein_coding"; transcript_name "Wnk1-203"; transcript_source "ensembl"; transcript_biotype "protein_coding"; exon_id "ENSRNOE00000094801"; exon_version "1";
4	ensembl	CDS	154874146	154874303	0	-	2	gene_id "ENSRNOG00000009956"; gene_version "10"; transcript_id "ENSRNOT00000079513"; transcript_version "3"; exon_number "4"; gene_name "Wnk1"; gene_source "ensembl"; gene_biotype "protein_coding"; transcript_name "Wnk1-203"; transcript_source "ensembl"; transcript_biotype "protein_coding"; protein_id "ENSRNOP00000072554"; protein_version "2";
4	ensembl	exon	154874146	154874303	0	-	.	gene_id "ENSRNOG00000009956"; gene_version "10"; transcript_id "ENSRNOT00000120316"; transcript_version "2"; exon_number "4"; gene_name "Wnk1"; gene_source "ensembl"; gene_biotype "protein_coding"; transcript_name "Wnk1-208"; transcript_source "ensembl"; transcript_biotype "protein_coding"; exon_id "ENSRNOE00000094801"; exon_version "1";
4	ensembl	CDS	154874146	154874303	0	-	2	gene_id "ENSRNOG00000009956"; gene_version "10"; transcript_id "ENSRNOT00000120316"; transcript_version "2"; exon_number "4"; gene_name "Wnk1"; gene_source "ensembl"; gene_biotype "protein_coding"; transcript_name "Wnk1-208"; transcript_source "ensembl"; transcript_biotype "protein_coding"; protein_id "ENSRNOP00000080872"; protein_version "2";
4	ensembl	exon	154874146	154874303	0	-	.	gene_id "ENSRNOG00000009956"; gene_version "10"; transcript_id "ENSRNOT00000111379"; transcript_version "2"; exon_number "4"; gene_name "Wnk1"; gene_source "ensembl"; gene_biotype "protein_coding"; transcript_name "Wnk1-206"; transcript_source "ensembl"; transcript_biotype "protein_coding"; exon_id "ENSRNOE00000094801"; exon_version "1";
4	ensembl	CDS	154874146	154874303	0	-	2	gene_id "ENSRNOG00000009956"; gene_version "10"; transcript_id "ENSRNOT00000111379"; transcript_version "2"; exon_number "4"; gene_name "Wnk1"; gene_source "ensembl"; gene_biotype "protein_coding"; transcript_name "Wnk1-206"; transcript_source "ensembl"; transcript_biotype "protein_coding"; protein_id "ENSRNOP00000097067"; protein_version "2";
4	ensembl	exon	154874146	154874303	0	-	.	gene_id "ENSRNOG00000009956"; gene_version "10"; transcript_id "ENSRNOT00000109428"; transcript_version "2"; exon_number "4"; gene_name "Wnk1"; gene_source "ensembl"; gene_biotype "protein_coding"; transcript_name "Wnk1-205"; transcript_source "ensembl"; transcript_biotype "protein_coding"; exon_id "ENSRNOE00000094801"; exon_version "1";
4	ensembl	CDS	154874146	154874303	0	-	2	gene_id "ENSRNOG00000009956"; gene_version "10"; transcript_id "ENSRNOT00000109428"; transcript_version "2"; exon_number "4"; gene_name "Wnk1"; gene_source "ensembl"; gene_biotype "protein_coding"; transcript_name "Wnk1-205"; transcript_source "ensembl"; transcript_biotype "protein_coding"; protein_id "ENSRNOP00000089664"; protein_version "1";
4	ensembl	exon	154874146	154874303	0	-	.	gene_id "ENSRNOG00000009956"; gene_version "10"; transcript_id "ENSRNOT00000080788"; transcript_version "3"; exon_number "4"; gene_name "Wnk1"; gene_source "ensembl"; gene_biotype "protein_coding"; transcript_name "Wnk1-204"; transcript_source "ensembl"; transcript_biotype "protein_coding"; exon_id "ENSRNOE00000094801"; exon_version "1";
4	ensembl	CDS	154874146	154874303	0	-	2	gene_id "ENSRNOG00000009956"; gene_version "10"; transcript_id "ENSRNOT00000080788"; transcript_version "3"; exon_number "4"; gene_name "Wnk1"; gene_source "ensembl"; gene_biotype "protein_coding"; transcript_name "Wnk1-204"; transcript_source "ensembl"; transcript_biotype "protein_coding"; protein_id "ENSRNOP00000072173"; protein_version "2";
4	ENSEMBL114_rn	exon	154874146	154874303	65.7139480766021	-	.	gene_id "ENSRNOG00000009956"; transcript_id "ENSRNOG00000009956_tx_10"; exon_id "4_154874146_154874303_-"; exonnum "4"; txlen "9834";
4	ENSEMBL114_rn	exon	154874146	154874303	29.8101791025583	-	.	gene_id "ENSRNOG00000009956"; transcript_id "ENSRNOG00000009956_tx_17"; exon_id "4_154874146_154874303_-"; exonnum "4"; txlen "9003";
4	ENSEMBL114_rn	exon	154874146	154874303	28.6965771484333	-	.	gene_id "ENSRNOG00000009956"; transcript_id "ENSRNOG00000009956_tx_19"; exon_id "4_154874146_154874303_-"; exonnum "4"; txlen "10326";
4	ENSEMBL114_rn	exon	154874146	154874303	25.0377873454521	-	.	gene_id "ENSRNOG00000009956"; transcript_id "ENSRNOG00000009956_tx_22"; exon_id "4_154874146_154874303_-"; exonnum "4"; txlen "9750";
4	ENSEMBL114_rn	exon	154874146	154874303	23.4833901707676	-	.	gene_id "ENSRNOG00000009956"; transcript_id "ENSRNOG00000009956_tx_26"; exon_id "4_154874146_154874303_-"; exonnum "4"; txlen "11073";
4	ENSEMBL114_rn	exon	154874146	154874303	23.2880642819597	-	.	gene_id "ENSRNOG00000009956"; transcript_id "ENSRNOG00000009956_tx_27"; exon_id "4_154874146_154874303_-"; exonnum "4"; txlen "9114";
4	ENSEMBL114_rn	exon	154874146	154874303	20.1103451605552	-	.	gene_id "ENSRNOG00000009956"; transcript_id "ENSRNOG00000009956_tx_30"; exon_id "4_154874146_154874303_-"; exonnum "4"; txlen "10353";
4	ENSEMBL114_rn	exon	154874146	154874303	18.3279002014047	-	.	gene_id "ENSRNOG00000009956"; transcript_id "ENSRNOG00000009956_tx_34"; exon_id "4_154874146_154874303_-"; exonnum "4"; txlen "9861";
4	ENSEMBL114_rn	exon	154874146	154874303	15.8700086827157	-	.	gene_id "ENSRNOG00000009956"; transcript_id "ENSRNOG00000009956_tx_38"; exon_id "4_154874146_154874303_-"; exonnum "4"; txlen "11100";
4	ENSEMBL114_rn	exon	154874146	154874303	13.7443447170669	-	.	gene_id "ENSRNOG00000009956"; transcript_id "ENSRNOG00000009956_tx_44"; exon_id "4_154874146_154874303_-"; exonnum "4"; txlen "9030";
4	ENSEMBL114_rn	exon	154874146	154874303	12.3249056843663	-	.	gene_id "ENSRNOG00000009956"; transcript_id "ENSRNOG00000009956_tx_47"; exon_id "4_154874146_154874303_-"; exonnum "4"; txlen "10242";
4	ENSEMBL114_rn	exon	154874146	154874303	11.4313436704377	-	.	gene_id "ENSRNOG00000009956"; transcript_id "ENSRNOG00000009956_tx_49"; exon_id "4_154874146_154874303_-"; exonnum "4"; txlen "9372";
4	ENSEMBL114_rn	exon	154874146	154874303	9.8168038933963	-	.	gene_id "ENSRNOG00000009956"; transcript_id "ENSRNOG00000009956_tx_55"; exon_id "4_154874146_154874303_-"; exonnum "4"; txlen "10269";
4	ENSEMBL114_rn	exon	154874146	154874303	9.35227110662311	-	.	gene_id "ENSRNOG00000009956"; transcript_id "ENSRNOG00000009956_tx_58"; exon_id "4_154874146_154874303_-"; exonnum "4"; txlen "9777";
4	ENSEMBL114_rn	exon	154874146	154874303	0.457024814162285	-	.	gene_id "ENSRNOG00000009956"; transcript_id "ENSRNOG00000009956_tx_65"; exon_id "4_154874146_154874303_-"; exonnum "4"; txlen "11358";
4	ENSEMBL114_rn	exon	154874146	154874303	75.7492945734987	-	.	gene_id "ENSRNOG00000009956"; transcript_id "ENSRNOG00000009956_tx_9"; exon_id "4_154874146_154874303_-"; exonnum "4"; txlen "9087";
4	ensembl	exon	154876700	154876920	0	-	.	gene_id "ENSRNOG00000009956"; gene_version "10"; transcript_id "ENSRNOT00000113392"; transcript_version "2"; exon_number "3"; gene_name "Wnk1"; gene_source "ensembl"; gene_biotype "protein_coding"; transcript_name "Wnk1-207"; transcript_source "ensembl"; transcript_biotype "protein_coding"; exon_id "ENSRNOE00000094739"; exon_version "1"; tag "Ensembl_canonical";
4	ensembl	CDS	154876700	154876920	0	-	1	gene_id "ENSRNOG00000009956"; gene_version "10"; transcript_id "ENSRNOT00000113392"; transcript_version "2"; exon_number "3"; gene_name "Wnk1"; gene_source "ensembl"; gene_biotype "protein_coding"; transcript_name "Wnk1-207"; transcript_source "ensembl"; transcript_biotype "protein_coding"; protein_id "ENSRNOP00000077765"; protein_version "2"; tag "Ensembl_canonical";
4	ensembl	exon	154876700	154876920	0	-	.	gene_id "ENSRNOG00000009956"; gene_version "10"; transcript_id "ENSRNOT00000013355"; transcript_version "8"; exon_number "3"; gene_name "Wnk1"; gene_source "ensembl"; gene_biotype "protein_coding"; transcript_name "Wnk1-201"; transcript_source "ensembl"; transcript_biotype "protein_coding"; exon_id "ENSRNOE00000094739"; exon_version "1";
4	ensembl	CDS	154876700	154876920	0	-	1	gene_id "ENSRNOG00000009956"; gene_version "10"; transcript_id "ENSRNOT00000013355"; transcript_version "8"; exon_number "3"; gene_name "Wnk1"; gene_source "ensembl"; gene_biotype "protein_coding"; transcript_name "Wnk1-201"; transcript_source "ensembl"; transcript_biotype "protein_coding"; protein_id "ENSRNOP00000013355"; protein_version "5";
4	ensembl	exon	154876700	154876920	0	-	.	gene_id "ENSRNOG00000009956"; gene_version "10"; transcript_id "ENSRNOT00000013621"; transcript_version "8"; exon_number "3"; gene_name "Wnk1"; gene_source "ensembl"; gene_biotype "protein_coding"; transcript_name "Wnk1-202"; transcript_source "ensembl"; transcript_biotype "protein_coding"; exon_id "ENSRNOE00000094739"; exon_version "1";
4	ensembl	CDS	154876700	154876920	0	-	1	gene_id "ENSRNOG00000009956"; gene_version "10"; transcript_id "ENSRNOT00000013621"; transcript_version "8"; exon_number "3"; gene_name "Wnk1"; gene_source "ensembl"; gene_biotype "protein_coding"; transcript_name "Wnk1-202"; transcript_source "ensembl"; transcript_biotype "protein_coding"; protein_id "ENSRNOP00000013622"; protein_version "5";
4	ensembl	exon	154876700	154876920	0	-	.	gene_id "ENSRNOG00000009956"; gene_version "10"; transcript_id "ENSRNOT00000079513"; transcript_version "3"; exon_number "3"; gene_name "Wnk1"; gene_source "ensembl"; gene_biotype "protein_coding"; transcript_name "Wnk1-203"; transcript_source "ensembl"; transcript_biotype "protein_coding"; exon_id "ENSRNOE00000094739"; exon_version "1";
4	ensembl	CDS	154876700	154876920	0	-	1	gene_id "ENSRNOG00000009956"; gene_version "10"; transcript_id "ENSRNOT00000079513"; transcript_version "3"; exon_number "3"; gene_name "Wnk1"; gene_source "ensembl"; gene_biotype "protein_coding"; transcript_name "Wnk1-203"; transcript_source "ensembl"; transcript_biotype "protein_coding"; protein_id "ENSRNOP00000072554"; protein_version "2";
4	ensembl	exon	154876700	154876920	0	-	.	gene_id "ENSRNOG00000009956"; gene_version "10"; transcript_id "ENSRNOT00000120316"; transcript_version "2"; exon_number "3"; gene_name "Wnk1"; gene_source "ensembl"; gene_biotype "protein_coding"; transcript_name "Wnk1-208"; transcript_source "ensembl"; transcript_biotype "protein_coding"; exon_id "ENSRNOE00000094739"; exon_version "1";
4	ensembl	CDS	154876700	154876920	0	-	1	gene_id "ENSRNOG00000009956"; gene_version "10"; transcript_id "ENSRNOT00000120316"; transcript_version "2"; exon_number "3"; gene_name "Wnk1"; gene_source "ensembl"; gene_biotype "protein_coding"; transcript_name "Wnk1-208"; transcript_source "ensembl"; transcript_biotype "protein_coding"; protein_id "ENSRNOP00000080872"; protein_version "2";
4	ensembl	exon	154876700	154876920	0	-	.	gene_id "ENSRNOG00000009956"; gene_version "10"; transcript_id "ENSRNOT00000111379"; transcript_version "2"; exon_number "3"; gene_name "Wnk1"; gene_source "ensembl"; gene_biotype "protein_coding"; transcript_name "Wnk1-206"; transcript_source "ensembl"; transcript_biotype "protein_coding"; exon_id "ENSRNOE00000094739"; exon_version "1";
4	ensembl	CDS	154876700	154876920	0	-	1	gene_id "ENSRNOG00000009956"; gene_version "10"; transcript_id "ENSRNOT00000111379"; transcript_version "2"; exon_number "3"; gene_name "Wnk1"; gene_source "ensembl"; gene_biotype "protein_coding"; transcript_name "Wnk1-206"; transcript_source "ensembl"; transcript_biotype "protein_coding"; protein_id "ENSRNOP00000097067"; protein_version "2";
4	ensembl	exon	154876700	154876920	0	-	.	gene_id "ENSRNOG00000009956"; gene_version "10"; transcript_id "ENSRNOT00000109428"; transcript_version "2"; exon_number "3"; gene_name "Wnk1"; gene_source "ensembl"; gene_biotype "protein_coding"; transcript_name "Wnk1-205"; transcript_source "ensembl"; transcript_biotype "protein_coding"; exon_id "ENSRNOE00000094739"; exon_version "1";
4	ensembl	CDS	154876700	154876920	0	-	1	gene_id "ENSRNOG00000009956"; gene_version "10"; transcript_id "ENSRNOT00000109428"; transcript_version "2"; exon_number "3"; gene_name "Wnk1"; gene_source "ensembl"; gene_biotype "protein_coding"; transcript_name "Wnk1-205"; transcript_source "ensembl"; transcript_biotype "protein_coding"; protein_id "ENSRNOP00000089664"; protein_version "1";
4	ensembl	exon	154876700	154876920	0	-	.	gene_id "ENSRNOG00000009956"; gene_version "10"; transcript_id "ENSRNOT00000080788"; transcript_version "3"; exon_number "3"; gene_name "Wnk1"; gene_source "ensembl"; gene_biotype "protein_coding"; transcript_name "Wnk1-204"; transcript_source "ensembl"; transcript_biotype "protein_coding"; exon_id "ENSRNOE00000094739"; exon_version "1";
4	ensembl	CDS	154876700	154876920	0	-	1	gene_id "ENSRNOG00000009956"; gene_version "10"; transcript_id "ENSRNOT00000080788"; transcript_version "3"; exon_number "3"; gene_name "Wnk1"; gene_source "ensembl"; gene_biotype "protein_coding"; transcript_name "Wnk1-204"; transcript_source "ensembl"; transcript_biotype "protein_coding"; protein_id "ENSRNOP00000072173"; protein_version "2";
4	ENSEMBL114_rn	exon	154876700	154876920	65.7139480766021	-	.	gene_id "ENSRNOG00000009956"; transcript_id "ENSRNOG00000009956_tx_10"; exon_id "4_154876700_154876920_-"; exonnum "3"; txlen "9834";
4	ENSEMBL114_rn	exon	154876700	154876920	29.8101791025583	-	.	gene_id "ENSRNOG00000009956"; transcript_id "ENSRNOG00000009956_tx_17"; exon_id "4_154876700_154876920_-"; exonnum "3"; txlen "9003";
4	ENSEMBL114_rn	exon	154876700	154876920	28.6965771484333	-	.	gene_id "ENSRNOG00000009956"; transcript_id "ENSRNOG00000009956_tx_19"; exon_id "4_154876700_154876920_-"; exonnum "3"; txlen "10326";
4	ENSEMBL114_rn	exon	154876700	154876920	25.0377873454521	-	.	gene_id "ENSRNOG00000009956"; transcript_id "ENSRNOG00000009956_tx_22"; exon_id "4_154876700_154876920_-"; exonnum "3"; txlen "9750";
4	ENSEMBL114_rn	exon	154876700	154876920	23.4833901707676	-	.	gene_id "ENSRNOG00000009956"; transcript_id "ENSRNOG00000009956_tx_26"; exon_id "4_154876700_154876920_-"; exonnum "3"; txlen "11073";
4	ENSEMBL114_rn	exon	154876700	154876920	23.2880642819597	-	.	gene_id "ENSRNOG00000009956"; transcript_id "ENSRNOG00000009956_tx_27"; exon_id "4_154876700_154876920_-"; exonnum "3"; txlen "9114";
4	ENSEMBL114_rn	exon	154876700	154876920	20.1103451605552	-	.	gene_id "ENSRNOG00000009956"; transcript_id "ENSRNOG00000009956_tx_30"; exon_id "4_154876700_154876920_-"; exonnum "3"; txlen "10353";
4	ENSEMBL114_rn	exon	154876700	154876920	18.3279002014047	-	.	gene_id "ENSRNOG00000009956"; transcript_id "ENSRNOG00000009956_tx_34"; exon_id "4_154876700_154876920_-"; exonnum "3"; txlen "9861";
4	ENSEMBL114_rn	exon	154876700	154876920	15.8700086827157	-	.	gene_id "ENSRNOG00000009956"; transcript_id "ENSRNOG00000009956_tx_38"; exon_id "4_154876700_154876920_-"; exonnum "3"; txlen "11100";
4	ENSEMBL114_rn	exon	154876700	154876920	13.7443447170669	-	.	gene_id "ENSRNOG00000009956"; transcript_id "ENSRNOG00000009956_tx_44"; exon_id "4_154876700_154876920_-"; exonnum "3"; txlen "9030";
4	ENSEMBL114_rn	exon	154876700	154876920	12.3249056843663	-	.	gene_id "ENSRNOG00000009956"; transcript_id "ENSRNOG00000009956_tx_47"; exon_id "4_154876700_154876920_-"; exonnum "3"; txlen "10242";
4	ENSEMBL114_rn	exon	154876700	154876920	11.4313436704377	-	.	gene_id "ENSRNOG00000009956"; transcript_id "ENSRNOG00000009956_tx_49"; exon_id "4_154876700_154876920_-"; exonnum "3"; txlen "9372";
4	ENSEMBL114_rn	exon	154876700	154876920	9.8168038933963	-	.	gene_id "ENSRNOG00000009956"; transcript_id "ENSRNOG00000009956_tx_55"; exon_id "4_154876700_154876920_-"; exonnum "3"; txlen "10269";
4	ENSEMBL114_rn	exon	154876700	154876920	9.35227110662311	-	.	gene_id "ENSRNOG00000009956"; transcript_id "ENSRNOG00000009956_tx_58"; exon_id "4_154876700_154876920_-"; exonnum "3"; txlen "9777";
4	ENSEMBL114_rn	exon	154876700	154876920	0.457024814162285	-	.	gene_id "ENSRNOG00000009956"; transcript_id "ENSRNOG00000009956_tx_65"; exon_id "4_154876700_154876920_-"; exonnum "3"; txlen "11358";
4	ENSEMBL114_rn	exon	154876700	154876920	75.7492945734987	-	.	gene_id "ENSRNOG00000009956"; transcript_id "ENSRNOG00000009956_tx_9"; exon_id "4_154876700_154876920_-"; exonnum "3"; txlen "9087";
4	ensembl	exon	154883586	154883758	0	-	.	gene_id "ENSRNOG00000009956"; gene_version "10"; transcript_id "ENSRNOT00000113392"; transcript_version "2"; exon_number "2"; gene_name "Wnk1"; gene_source "ensembl"; gene_biotype "protein_coding"; transcript_name "Wnk1-207"; transcript_source "ensembl"; transcript_biotype "protein_coding"; exon_id "ENSRNOE00000094682"; exon_version "1"; tag "Ensembl_canonical";
4	ensembl	CDS	154883586	154883758	0	-	0	gene_id "ENSRNOG00000009956"; gene_version "10"; transcript_id "ENSRNOT00000113392"; transcript_version "2"; exon_number "2"; gene_name "Wnk1"; gene_source "ensembl"; gene_biotype "protein_coding"; transcript_name "Wnk1-207"; transcript_source "ensembl"; transcript_biotype "protein_coding"; protein_id "ENSRNOP00000077765"; protein_version "2"; tag "Ensembl_canonical";
4	ensembl	exon	154883586	154883758	0	-	.	gene_id "ENSRNOG00000009956"; gene_version "10"; transcript_id "ENSRNOT00000013355"; transcript_version "8"; exon_number "2"; gene_name "Wnk1"; gene_source "ensembl"; gene_biotype "protein_coding"; transcript_name "Wnk1-201"; transcript_source "ensembl"; transcript_biotype "protein_coding"; exon_id "ENSRNOE00000094682"; exon_version "1";
4	ensembl	CDS	154883586	154883758	0	-	0	gene_id "ENSRNOG00000009956"; gene_version "10"; transcript_id "ENSRNOT00000013355"; transcript_version "8"; exon_number "2"; gene_name "Wnk1"; gene_source "ensembl"; gene_biotype "protein_coding"; transcript_name "Wnk1-201"; transcript_source "ensembl"; transcript_biotype "protein_coding"; protein_id "ENSRNOP00000013355"; protein_version "5";
4	ensembl	exon	154883586	154883758	0	-	.	gene_id "ENSRNOG00000009956"; gene_version "10"; transcript_id "ENSRNOT00000013621"; transcript_version "8"; exon_number "2"; gene_name "Wnk1"; gene_source "ensembl"; gene_biotype "protein_coding"; transcript_name "Wnk1-202"; transcript_source "ensembl"; transcript_biotype "protein_coding"; exon_id "ENSRNOE00000094682"; exon_version "1";
4	ensembl	CDS	154883586	154883758	0	-	0	gene_id "ENSRNOG00000009956"; gene_version "10"; transcript_id "ENSRNOT00000013621"; transcript_version "8"; exon_number "2"; gene_name "Wnk1"; gene_source "ensembl"; gene_biotype "protein_coding"; transcript_name "Wnk1-202"; transcript_source "ensembl"; transcript_biotype "protein_coding"; protein_id "ENSRNOP00000013622"; protein_version "5";
4	ensembl	exon	154883586	154883758	0	-	.	gene_id "ENSRNOG00000009956"; gene_version "10"; transcript_id "ENSRNOT00000079513"; transcript_version "3"; exon_number "2"; gene_name "Wnk1"; gene_source "ensembl"; gene_biotype "protein_coding"; transcript_name "Wnk1-203"; transcript_source "ensembl"; transcript_biotype "protein_coding"; exon_id "ENSRNOE00000094682"; exon_version "1";
4	ensembl	CDS	154883586	154883758	0	-	0	gene_id "ENSRNOG00000009956"; gene_version "10"; transcript_id "ENSRNOT00000079513"; transcript_version "3"; exon_number "2"; gene_name "Wnk1"; gene_source "ensembl"; gene_biotype "protein_coding"; transcript_name "Wnk1-203"; transcript_source "ensembl"; transcript_biotype "protein_coding"; protein_id "ENSRNOP00000072554"; protein_version "2";
4	ensembl	exon	154883586	154883758	0	-	.	gene_id "ENSRNOG00000009956"; gene_version "10"; transcript_id "ENSRNOT00000120316"; transcript_version "2"; exon_number "2"; gene_name "Wnk1"; gene_source "ensembl"; gene_biotype "protein_coding"; transcript_name "Wnk1-208"; transcript_source "ensembl"; transcript_biotype "protein_coding"; exon_id "ENSRNOE00000094682"; exon_version "1";
4	ensembl	CDS	154883586	154883758	0	-	0	gene_id "ENSRNOG00000009956"; gene_version "10"; transcript_id "ENSRNOT00000120316"; transcript_version "2"; exon_number "2"; gene_name "Wnk1"; gene_source "ensembl"; gene_biotype "protein_coding"; transcript_name "Wnk1-208"; transcript_source "ensembl"; transcript_biotype "protein_coding"; protein_id "ENSRNOP00000080872"; protein_version "2";
4	ensembl	exon	154883586	154883758	0	-	.	gene_id "ENSRNOG00000009956"; gene_version "10"; transcript_id "ENSRNOT00000111379"; transcript_version "2"; exon_number "2"; gene_name "Wnk1"; gene_source "ensembl"; gene_biotype "protein_coding"; transcript_name "Wnk1-206"; transcript_source "ensembl"; transcript_biotype "protein_coding"; exon_id "ENSRNOE00000094682"; exon_version "1";
4	ensembl	CDS	154883586	154883758	0	-	0	gene_id "ENSRNOG00000009956"; gene_version "10"; transcript_id "ENSRNOT00000111379"; transcript_version "2"; exon_number "2"; gene_name "Wnk1"; gene_source "ensembl"; gene_biotype "protein_coding"; transcript_name "Wnk1-206"; transcript_source "ensembl"; transcript_biotype "protein_coding"; protein_id "ENSRNOP00000097067"; protein_version "2";
4	ensembl	exon	154883586	154883758	0	-	.	gene_id "ENSRNOG00000009956"; gene_version "10"; transcript_id "ENSRNOT00000109428"; transcript_version "2"; exon_number "2"; gene_name "Wnk1"; gene_source "ensembl"; gene_biotype "protein_coding"; transcript_name "Wnk1-205"; transcript_source "ensembl"; transcript_biotype "protein_coding"; exon_id "ENSRNOE00000094682"; exon_version "1";
4	ensembl	CDS	154883586	154883758	0	-	0	gene_id "ENSRNOG00000009956"; gene_version "10"; transcript_id "ENSRNOT00000109428"; transcript_version "2"; exon_number "2"; gene_name "Wnk1"; gene_source "ensembl"; gene_biotype "protein_coding"; transcript_name "Wnk1-205"; transcript_source "ensembl"; transcript_biotype "protein_coding"; protein_id "ENSRNOP00000089664"; protein_version "1";
4	ensembl	exon	154883586	154883758	0	-	.	gene_id "ENSRNOG00000009956"; gene_version "10"; transcript_id "ENSRNOT00000080788"; transcript_version "3"; exon_number "2"; gene_name "Wnk1"; gene_source "ensembl"; gene_biotype "protein_coding"; transcript_name "Wnk1-204"; transcript_source "ensembl"; transcript_biotype "protein_coding"; exon_id "ENSRNOE00000094682"; exon_version "1";
4	ensembl	CDS	154883586	154883758	0	-	0	gene_id "ENSRNOG00000009956"; gene_version "10"; transcript_id "ENSRNOT00000080788"; transcript_version "3"; exon_number "2"; gene_name "Wnk1"; gene_source "ensembl"; gene_biotype "protein_coding"; transcript_name "Wnk1-204"; transcript_source "ensembl"; transcript_biotype "protein_coding"; protein_id "ENSRNOP00000072173"; protein_version "2";
4	ENSEMBL114_rn	exon	154883586	154883758	65.7139480766021	-	.	gene_id "ENSRNOG00000009956"; transcript_id "ENSRNOG00000009956_tx_10"; exon_id "4_154883586_154883758_-"; exonnum "2"; txlen "9834";
4	ENSEMBL114_rn	exon	154883586	154883758	29.8101791025583	-	.	gene_id "ENSRNOG00000009956"; transcript_id "ENSRNOG00000009956_tx_17"; exon_id "4_154883586_154883758_-"; exonnum "2"; txlen "9003";
4	ENSEMBL114_rn	exon	154883586	154883758	28.6965771484333	-	.	gene_id "ENSRNOG00000009956"; transcript_id "ENSRNOG00000009956_tx_19"; exon_id "4_154883586_154883758_-"; exonnum "2"; txlen "10326";
4	ENSEMBL114_rn	exon	154883586	154883758	25.0377873454521	-	.	gene_id "ENSRNOG00000009956"; transcript_id "ENSRNOG00000009956_tx_22"; exon_id "4_154883586_154883758_-"; exonnum "2"; txlen "9750";
4	ENSEMBL114_rn	exon	154883586	154883758	23.4833901707676	-	.	gene_id "ENSRNOG00000009956"; transcript_id "ENSRNOG00000009956_tx_26"; exon_id "4_154883586_154883758_-"; exonnum "2"; txlen "11073";
4	ENSEMBL114_rn	exon	154883586	154883758	23.2880642819597	-	.	gene_id "ENSRNOG00000009956"; transcript_id "ENSRNOG00000009956_tx_27"; exon_id "4_154883586_154883758_-"; exonnum "2"; txlen "9114";
4	ENSEMBL114_rn	exon	154883586	154883758	20.1103451605552	-	.	gene_id "ENSRNOG00000009956"; transcript_id "ENSRNOG00000009956_tx_30"; exon_id "4_154883586_154883758_-"; exonnum "2"; txlen "10353";
4	ENSEMBL114_rn	exon	154883586	154883758	18.3279002014047	-	.	gene_id "ENSRNOG00000009956"; transcript_id "ENSRNOG00000009956_tx_34"; exon_id "4_154883586_154883758_-"; exonnum "2"; txlen "9861";
4	ENSEMBL114_rn	exon	154883586	154883758	15.8700086827157	-	.	gene_id "ENSRNOG00000009956"; transcript_id "ENSRNOG00000009956_tx_38"; exon_id "4_154883586_154883758_-"; exonnum "2"; txlen "11100";
4	ENSEMBL114_rn	exon	154883586	154883758	13.7443447170669	-	.	gene_id "ENSRNOG00000009956"; transcript_id "ENSRNOG00000009956_tx_44"; exon_id "4_154883586_154883758_-"; exonnum "2"; txlen "9030";
4	ENSEMBL114_rn	exon	154883586	154883758	12.3249056843663	-	.	gene_id "ENSRNOG00000009956"; transcript_id "ENSRNOG00000009956_tx_47"; exon_id "4_154883586_154883758_-"; exonnum "2"; txlen "10242";
4	ENSEMBL114_rn	exon	154883586	154883758	11.4313436704377	-	.	gene_id "ENSRNOG00000009956"; transcript_id "ENSRNOG00000009956_tx_49"; exon_id "4_154883586_154883758_-"; exonnum "2"; txlen "9372";
4	ENSEMBL114_rn	exon	154883586	154883758	9.8168038933963	-	.	gene_id "ENSRNOG00000009956"; transcript_id "ENSRNOG00000009956_tx_55"; exon_id "4_154883586_154883758_-"; exonnum "2"; txlen "10269";
4	ENSEMBL114_rn	exon	154883586	154883758	9.35227110662311	-	.	gene_id "ENSRNOG00000009956"; transcript_id "ENSRNOG00000009956_tx_58"; exon_id "4_154883586_154883758_-"; exonnum "2"; txlen "9777";
4	ENSEMBL114_rn	exon	154883586	154883758	0.457024814162285	-	.	gene_id "ENSRNOG00000009956"; transcript_id "ENSRNOG00000009956_tx_65"; exon_id "4_154883586_154883758_-"; exonnum "2"; txlen "11358";
4	ENSEMBL114_rn	exon	154883586	154883758	75.7492945734987	-	.	gene_id "ENSRNOG00000009956"; transcript_id "ENSRNOG00000009956_tx_9"; exon_id "4_154883586_154883758_-"; exonnum "2"; txlen "9087";
4	ensembl	CDS	154925224	154925982	0	-	0	gene_id "ENSRNOG00000009956"; gene_version "10"; transcript_id "ENSRNOT00000113392"; transcript_version "2"; exon_number "1"; gene_name "Wnk1"; gene_source "ensembl"; gene_biotype "protein_coding"; transcript_name "Wnk1-207"; transcript_source "ensembl"; transcript_biotype "protein_coding"; protein_id "ENSRNOP00000077765"; protein_version "2"; tag "Ensembl_canonical";
4	ensembl	CDS	154925224	154925982	0	-	0	gene_id "ENSRNOG00000009956"; gene_version "10"; transcript_id "ENSRNOT00000013355"; transcript_version "8"; exon_number "1"; gene_name "Wnk1"; gene_source "ensembl"; gene_biotype "protein_coding"; transcript_name "Wnk1-201"; transcript_source "ensembl"; transcript_biotype "protein_coding"; protein_id "ENSRNOP00000013355"; protein_version "5";
4	ensembl	CDS	154925224	154925982	0	-	0	gene_id "ENSRNOG00000009956"; gene_version "10"; transcript_id "ENSRNOT00000013621"; transcript_version "8"; exon_number "1"; gene_name "Wnk1"; gene_source "ensembl"; gene_biotype "protein_coding"; transcript_name "Wnk1-202"; transcript_source "ensembl"; transcript_biotype "protein_coding"; protein_id "ENSRNOP00000013622"; protein_version "5";
4	ensembl	CDS	154925224	154925982	0	-	0	gene_id "ENSRNOG00000009956"; gene_version "10"; transcript_id "ENSRNOT00000079513"; transcript_version "3"; exon_number "1"; gene_name "Wnk1"; gene_source "ensembl"; gene_biotype "protein_coding"; transcript_name "Wnk1-203"; transcript_source "ensembl"; transcript_biotype "protein_coding"; protein_id "ENSRNOP00000072554"; protein_version "2";
4	ensembl	CDS	154925224	154925982	0	-	0	gene_id "ENSRNOG00000009956"; gene_version "10"; transcript_id "ENSRNOT00000120316"; transcript_version "2"; exon_number "1"; gene_name "Wnk1"; gene_source "ensembl"; gene_biotype "protein_coding"; transcript_name "Wnk1-208"; transcript_source "ensembl"; transcript_biotype "protein_coding"; protein_id "ENSRNOP00000080872"; protein_version "2";
4	ensembl	CDS	154925224	154925982	0	-	0	gene_id "ENSRNOG00000009956"; gene_version "10"; transcript_id "ENSRNOT00000111379"; transcript_version "2"; exon_number "1"; gene_name "Wnk1"; gene_source "ensembl"; gene_biotype "protein_coding"; transcript_name "Wnk1-206"; transcript_source "ensembl"; transcript_biotype "protein_coding"; protein_id "ENSRNOP00000097067"; protein_version "2";
4	ensembl	CDS	154925224	154925982	0	-	0	gene_id "ENSRNOG00000009956"; gene_version "10"; transcript_id "ENSRNOT00000109428"; transcript_version "2"; exon_number "1"; gene_name "Wnk1"; gene_source "ensembl"; gene_biotype "protein_coding"; transcript_name "Wnk1-205"; transcript_source "ensembl"; transcript_biotype "protein_coding"; protein_id "ENSRNOP00000089664"; protein_version "1";
4	ensembl	CDS	154925224	154925982	0	-	0	gene_id "ENSRNOG00000009956"; gene_version "10"; transcript_id "ENSRNOT00000080788"; transcript_version "3"; exon_number "1"; gene_name "Wnk1"; gene_source "ensembl"; gene_biotype "protein_coding"; transcript_name "Wnk1-204"; transcript_source "ensembl"; transcript_biotype "protein_coding"; protein_id "ENSRNOP00000072173"; protein_version "2";
4	ensembl	exon	154925224	154926147	0	-	.	gene_id "ENSRNOG00000009956"; gene_version "10"; transcript_id "ENSRNOT00000113392"; transcript_version "2"; exon_number "1"; gene_name "Wnk1"; gene_source "ensembl"; gene_biotype "protein_coding"; transcript_name "Wnk1-207"; transcript_source "ensembl"; transcript_biotype "protein_coding"; exon_id "ENSRNOE00000094593"; exon_version "5"; tag "Ensembl_canonical";
4	ensembl	exon	154925224	154926147	0	-	.	gene_id "ENSRNOG00000009956"; gene_version "10"; transcript_id "ENSRNOT00000013355"; transcript_version "8"; exon_number "1"; gene_name "Wnk1"; gene_source "ensembl"; gene_biotype "protein_coding"; transcript_name "Wnk1-201"; transcript_source "ensembl"; transcript_biotype "protein_coding"; exon_id "ENSRNOE00000094593"; exon_version "5";
4	ensembl	exon	154925224	154926147	0	-	.	gene_id "ENSRNOG00000009956"; gene_version "10"; transcript_id "ENSRNOT00000013621"; transcript_version "8"; exon_number "1"; gene_name "Wnk1"; gene_source "ensembl"; gene_biotype "protein_coding"; transcript_name "Wnk1-202"; transcript_source "ensembl"; transcript_biotype "protein_coding"; exon_id "ENSRNOE00000094593"; exon_version "5";
4	ensembl	exon	154925224	154926147	0	-	.	gene_id "ENSRNOG00000009956"; gene_version "10"; transcript_id "ENSRNOT00000079513"; transcript_version "3"; exon_number "1"; gene_name "Wnk1"; gene_source "ensembl"; gene_biotype "protein_coding"; transcript_name "Wnk1-203"; transcript_source "ensembl"; transcript_biotype "protein_coding"; exon_id "ENSRNOE00000094593"; exon_version "5";
4	ensembl	exon	154925224	154926147	0	-	.	gene_id "ENSRNOG00000009956"; gene_version "10"; transcript_id "ENSRNOT00000120316"; transcript_version "2"; exon_number "1"; gene_name "Wnk1"; gene_source "ensembl"; gene_biotype "protein_coding"; transcript_name "Wnk1-208"; transcript_source "ensembl"; transcript_biotype "protein_coding"; exon_id "ENSRNOE00000094593"; exon_version "5";
4	ensembl	exon	154925224	154926147	0	-	.	gene_id "ENSRNOG00000009956"; gene_version "10"; transcript_id "ENSRNOT00000111379"; transcript_version "2"; exon_number "1"; gene_name "Wnk1"; gene_source "ensembl"; gene_biotype "protein_coding"; transcript_name "Wnk1-206"; transcript_source "ensembl"; transcript_biotype "protein_coding"; exon_id "ENSRNOE00000094593"; exon_version "5";
4	ensembl	exon	154925224	154926147	0	-	.	gene_id "ENSRNOG00000009956"; gene_version "10"; transcript_id "ENSRNOT00000109428"; transcript_version "2"; exon_number "1"; gene_name "Wnk1"; gene_source "ensembl"; gene_biotype "protein_coding"; transcript_name "Wnk1-205"; transcript_source "ensembl"; transcript_biotype "protein_coding"; exon_id "ENSRNOE00000094593"; exon_version "5";
4	ensembl	exon	154925224	154926147	0	-	.	gene_id "ENSRNOG00000009956"; gene_version "10"; transcript_id "ENSRNOT00000080788"; transcript_version "3"; exon_number "1"; gene_name "Wnk1"; gene_source "ensembl"; gene_biotype "protein_coding"; transcript_name "Wnk1-204"; transcript_source "ensembl"; transcript_biotype "protein_coding"; exon_id "ENSRNOE00000094593"; exon_version "5";
4	ENSEMBL114_rn	exon	154925224	154926147	65.7139480766021	-	.	gene_id "ENSRNOG00000009956"; transcript_id "ENSRNOG00000009956_tx_10"; exon_id "4_154925224_154926147_-"; exonnum "1"; txlen "9834";
4	ENSEMBL114_rn	exon	154925224	154926147	29.8101791025583	-	.	gene_id "ENSRNOG00000009956"; transcript_id "ENSRNOG00000009956_tx_17"; exon_id "4_154925224_154926147_-"; exonnum "1"; txlen "9003";
4	ENSEMBL114_rn	exon	154925224	154926147	28.6965771484333	-	.	gene_id "ENSRNOG00000009956"; transcript_id "ENSRNOG00000009956_tx_19"; exon_id "4_154925224_154926147_-"; exonnum "1"; txlen "10326";
4	ENSEMBL114_rn	exon	154925224	154926147	25.0377873454521	-	.	gene_id "ENSRNOG00000009956"; transcript_id "ENSRNOG00000009956_tx_22"; exon_id "4_154925224_154926147_-"; exonnum "1"; txlen "9750";
4	ENSEMBL114_rn	exon	154925224	154926147	23.4833901707676	-	.	gene_id "ENSRNOG00000009956"; transcript_id "ENSRNOG00000009956_tx_26"; exon_id "4_154925224_154926147_-"; exonnum "1"; txlen "11073";
4	ENSEMBL114_rn	exon	154925224	154926147	23.2880642819597	-	.	gene_id "ENSRNOG00000009956"; transcript_id "ENSRNOG00000009956_tx_27"; exon_id "4_154925224_154926147_-"; exonnum "1"; txlen "9114";
4	ENSEMBL114_rn	exon	154925224	154926147	20.1103451605552	-	.	gene_id "ENSRNOG00000009956"; transcript_id "ENSRNOG00000009956_tx_30"; exon_id "4_154925224_154926147_-"; exonnum "1"; txlen "10353";
4	ENSEMBL114_rn	exon	154925224	154926147	18.3279002014047	-	.	gene_id "ENSRNOG00000009956"; transcript_id "ENSRNOG00000009956_tx_34"; exon_id "4_154925224_154926147_-"; exonnum "1"; txlen "9861";
4	ENSEMBL114_rn	exon	154925224	154926147	15.8700086827157	-	.	gene_id "ENSRNOG00000009956"; transcript_id "ENSRNOG00000009956_tx_38"; exon_id "4_154925224_154926147_-"; exonnum "1"; txlen "11100";
4	ENSEMBL114_rn	exon	154925224	154926147	13.7443447170669	-	.	gene_id "ENSRNOG00000009956"; transcript_id "ENSRNOG00000009956_tx_44"; exon_id "4_154925224_154926147_-"; exonnum "1"; txlen "9030";
4	ENSEMBL114_rn	exon	154925224	154926147	12.3249056843663	-	.	gene_id "ENSRNOG00000009956"; transcript_id "ENSRNOG00000009956_tx_47"; exon_id "4_154925224_154926147_-"; exonnum "1"; txlen "10242";
4	ENSEMBL114_rn	exon	154925224	154926147	11.4313436704377	-	.	gene_id "ENSRNOG00000009956"; transcript_id "ENSRNOG00000009956_tx_49"; exon_id "4_154925224_154926147_-"; exonnum "1"; txlen "9372";
4	ENSEMBL114_rn	exon	154925224	154926147	9.8168038933963	-	.	gene_id "ENSRNOG00000009956"; transcript_id "ENSRNOG00000009956_tx_55"; exon_id "4_154925224_154926147_-"; exonnum "1"; txlen "10269";
4	ENSEMBL114_rn	exon	154925224	154926147	9.35227110662311	-	.	gene_id "ENSRNOG00000009956"; transcript_id "ENSRNOG00000009956_tx_58"; exon_id "4_154925224_154926147_-"; exonnum "1"; txlen "9777";
4	ENSEMBL114_rn	exon	154925224	154926147	0.457024814162285	-	.	gene_id "ENSRNOG00000009956"; transcript_id "ENSRNOG00000009956_tx_65"; exon_id "4_154925224_154926147_-"; exonnum "1"; txlen "11358";
4	ENSEMBL114_rn	exon	154925224	154926147	75.7492945734987	-	.	gene_id "ENSRNOG00000009956"; transcript_id "ENSRNOG00000009956_tx_9"; exon_id "4_154925224_154926147_-"; exonnum "1"; txlen "9087";
4	ensembl	start_codon	154925980	154925982	0	-	0	gene_id "ENSRNOG00000009956"; gene_version "10"; transcript_id "ENSRNOT00000113392"; transcript_version "2"; exon_number "1"; gene_name "Wnk1"; gene_source "ensembl"; gene_biotype "protein_coding"; transcript_name "Wnk1-207"; transcript_source "ensembl"; transcript_biotype "protein_coding"; tag "Ensembl_canonical";
4	ensembl	start_codon	154925980	154925982	0	-	0	gene_id "ENSRNOG00000009956"; gene_version "10"; transcript_id "ENSRNOT00000013355"; transcript_version "8"; exon_number "1"; gene_name "Wnk1"; gene_source "ensembl"; gene_biotype "protein_coding"; transcript_name "Wnk1-201"; transcript_source "ensembl"; transcript_biotype "protein_coding";
4	ensembl	start_codon	154925980	154925982	0	-	0	gene_id "ENSRNOG00000009956"; gene_version "10"; transcript_id "ENSRNOT00000013621"; transcript_version "8"; exon_number "1"; gene_name "Wnk1"; gene_source "ensembl"; gene_biotype "protein_coding"; transcript_name "Wnk1-202"; transcript_source "ensembl"; transcript_biotype "protein_coding";
4	ensembl	start_codon	154925980	154925982	0	-	0	gene_id "ENSRNOG00000009956"; gene_version "10"; transcript_id "ENSRNOT00000079513"; transcript_version "3"; exon_number "1"; gene_name "Wnk1"; gene_source "ensembl"; gene_biotype "protein_coding"; transcript_name "Wnk1-203"; transcript_source "ensembl"; transcript_biotype "protein_coding";
4	ensembl	start_codon	154925980	154925982	0	-	0	gene_id "ENSRNOG00000009956"; gene_version "10"; transcript_id "ENSRNOT00000120316"; transcript_version "2"; exon_number "1"; gene_name "Wnk1"; gene_source "ensembl"; gene_biotype "protein_coding"; transcript_name "Wnk1-208"; transcript_source "ensembl"; transcript_biotype "protein_coding";
4	ensembl	start_codon	154925980	154925982	0	-	0	gene_id "ENSRNOG00000009956"; gene_version "10"; transcript_id "ENSRNOT00000111379"; transcript_version "2"; exon_number "1"; gene_name "Wnk1"; gene_source "ensembl"; gene_biotype "protein_coding"; transcript_name "Wnk1-206"; transcript_source "ensembl"; transcript_biotype "protein_coding";
4	ensembl	start_codon	154925980	154925982	0	-	0	gene_id "ENSRNOG00000009956"; gene_version "10"; transcript_id "ENSRNOT00000109428"; transcript_version "2"; exon_number "1"; gene_name "Wnk1"; gene_source "ensembl"; gene_biotype "protein_coding"; transcript_name "Wnk1-205"; transcript_source "ensembl"; transcript_biotype "protein_coding";
4	ensembl	start_codon	154925980	154925982	0	-	0	gene_id "ENSRNOG00000009956"; gene_version "10"; transcript_id "ENSRNOT00000080788"; transcript_version "3"; exon_number "1"; gene_name "Wnk1"; gene_source "ensembl"; gene_biotype "protein_coding"; transcript_name "Wnk1-204"; transcript_source "ensembl"; transcript_biotype "protein_coding";
4	ensembl	five_prime_utr	154925983	154926147	0	-	.	gene_id "ENSRNOG00000009956"; gene_version "10"; transcript_id "ENSRNOT00000113392"; transcript_version "2"; gene_name "Wnk1"; gene_source "ensembl"; gene_biotype "protein_coding"; transcript_name "Wnk1-207"; transcript_source "ensembl"; transcript_biotype "protein_coding"; tag "Ensembl_canonical";
4	ensembl	five_prime_utr	154925983	154926147	0	-	.	gene_id "ENSRNOG00000009956"; gene_version "10"; transcript_id "ENSRNOT00000013355"; transcript_version "8"; gene_name "Wnk1"; gene_source "ensembl"; gene_biotype "protein_coding"; transcript_name "Wnk1-201"; transcript_source "ensembl"; transcript_biotype "protein_coding";
4	ensembl	five_prime_utr	154925983	154926147	0	-	.	gene_id "ENSRNOG00000009956"; gene_version "10"; transcript_id "ENSRNOT00000013621"; transcript_version "8"; gene_name "Wnk1"; gene_source "ensembl"; gene_biotype "protein_coding"; transcript_name "Wnk1-202"; transcript_source "ensembl"; transcript_biotype "protein_coding";
4	ensembl	five_prime_utr	154925983	154926147	0	-	.	gene_id "ENSRNOG00000009956"; gene_version "10"; transcript_id "ENSRNOT00000079513"; transcript_version "3"; gene_name "Wnk1"; gene_source "ensembl"; gene_biotype "protein_coding"; transcript_name "Wnk1-203"; transcript_source "ensembl"; transcript_biotype "protein_coding";
4	ensembl	five_prime_utr	154925983	154926147	0	-	.	gene_id "ENSRNOG00000009956"; gene_version "10"; transcript_id "ENSRNOT00000120316"; transcript_version "2"; gene_name "Wnk1"; gene_source "ensembl"; gene_biotype "protein_coding"; transcript_name "Wnk1-208"; transcript_source "ensembl"; transcript_biotype "protein_coding";
4	ensembl	five_prime_utr	154925983	154926147	0	-	.	gene_id "ENSRNOG00000009956"; gene_version "10"; transcript_id "ENSRNOT00000111379"; transcript_version "2"; gene_name "Wnk1"; gene_source "ensembl"; gene_biotype "protein_coding"; transcript_name "Wnk1-206"; transcript_source "ensembl"; transcript_biotype "protein_coding";
4	ensembl	five_prime_utr	154925983	154926147	0	-	.	gene_id "ENSRNOG00000009956"; gene_version "10"; transcript_id "ENSRNOT00000109428"; transcript_version "2"; gene_name "Wnk1"; gene_source "ensembl"; gene_biotype "protein_coding"; transcript_name "Wnk1-205"; transcript_source "ensembl"; transcript_biotype "protein_coding";
4	ensembl	five_prime_utr	154925983	154926147	0	-	.	gene_id "ENSRNOG00000009956"; gene_version "10"; transcript_id "ENSRNOT00000080788"; transcript_version "3"; gene_name "Wnk1"; gene_source "ensembl"; gene_biotype "protein_coding"; transcript_name "Wnk1-204"; transcript_source "ensembl"; transcript_biotype "protein_coding";
4	sraer114_es	exon	154968402	154968550	0.00733854749690058	-	.	gene_id "sraer114_gene_42108"; transcript_id "sraer114_gene_42108_tx_10"; exon_id "4_154968402_154968550_-"; exonnum "5"; txlen "819";
4	sraer114_es	exon	154968402	154968550	0.00632192780388795	-	.	gene_id "sraer114_gene_42108"; transcript_id "sraer114_gene_42108_tx_11"; exon_id "4_154968402_154968550_-"; exonnum "5"; txlen "728";
4	sraer114_es	exon	154968402	154968550	0.00538160149772709	-	.	gene_id "sraer114_gene_42108"; transcript_id "sraer114_gene_42108_tx_14"; exon_id "4_154968402_154968550_-"; exonnum "4"; txlen "670";
4	sraer114_es	exon	154968402	154968550	0.00501507363285791	-	.	gene_id "sraer114_gene_42108"; transcript_id "sraer114_gene_42108_tx_16"; exon_id "4_154968402_154968550_-"; exonnum "4"; txlen "553";
4	sraer114_es	exon	154968402	154968550	0.0138312900087317	-	.	gene_id "sraer114_gene_42108"; transcript_id "sraer114_gene_42108_tx_2"; exon_id "4_154968402_154968550_-"; exonnum "6"; txlen "877";
4	sraer114_es	exon	154968402	154968550	0.00334338242190528	-	.	gene_id "sraer114_gene_42108"; transcript_id "sraer114_gene_42108_tx_22"; exon_id "4_154968402_154968550_-"; exonnum "6"; txlen "745";
4	sraer114_es	exon	154976952	154977328	0.00632192780388795	-	.	gene_id "sraer114_gene_42108"; transcript_id "sraer114_gene_42108_tx_12"; exon_id "4_154976952_154977328_-"; exonnum "5"; txlen "956";
4	sraer114_es	exon	154976952	154977328	0.00501507363285791	-	.	gene_id "sraer114_gene_42108"; transcript_id "sraer114_gene_42108_tx_15"; exon_id "4_154976952_154977328_-"; exonnum "4"; txlen "781";
4	sraer114_es	exon	154976952	154977328	0.00334338242190528	-	.	gene_id "sraer114_gene_42108"; transcript_id "sraer114_gene_42108_tx_21"; exon_id "4_154976952_154977328_-"; exonnum "6"; txlen "973";
4	sraer114_es	exon	154976952	154977328	0.0138312900087317	-	.	gene_id "sraer114_gene_42108"; transcript_id "sraer114_gene_42108_tx_3"; exon_id "4_154976952_154977328_-"; exonnum "6"; txlen "1105";
4	sraer114_es	exon	154976952	154977328	0.00854102656331069	-	.	gene_id "sraer114_gene_42108"; transcript_id "sraer114_gene_42108_tx_5"; exon_id "4_154976952_154977328_-"; exonnum "3"; txlen "616";
4	sraer114_mid	exon	154978379	154978436	0.00632192780388795	-	.	gene_id "sraer114_gene_42108"; transcript_id "sraer114_gene_42108_tx_11"; exon_id "4_154978379_154978436_-"; exonnum "4"; txlen "728";
4	sraer114_mid	exon	154978379	154978436	0.00632192780388795	-	.	gene_id "sraer114_gene_42108"; transcript_id "sraer114_gene_42108_tx_12"; exon_id "4_154978379_154978436_-"; exonnum "4"; txlen "956";
4	sraer114_mid	exon	154978379	154978436	0.00501507363285791	-	.	gene_id "sraer114_gene_42108"; transcript_id "sraer114_gene_42108_tx_15"; exon_id "4_154978379_154978436_-"; exonnum "3"; txlen "781";
4	sraer114_mid	exon	154978379	154978436	0.00501507363285791	-	.	gene_id "sraer114_gene_42108"; transcript_id "sraer114_gene_42108_tx_16"; exon_id "4_154978379_154978436_-"; exonnum "3"; txlen "553";
4	sraer114_mid	exon	154978379	154978436	0.0138312900087317	-	.	gene_id "sraer114_gene_42108"; transcript_id "sraer114_gene_42108_tx_2"; exon_id "4_154978379_154978436_-"; exonnum "5"; txlen "877";
4	sraer114_mid	exon	154978379	154978436	0.00334338242190528	-	.	gene_id "sraer114_gene_42108"; transcript_id "sraer114_gene_42108_tx_21"; exon_id "4_154978379_154978436_-"; exonnum "5"; txlen "973";
4	sraer114_mid	exon	154978379	154978436	0.00334338242190528	-	.	gene_id "sraer114_gene_42108"; transcript_id "sraer114_gene_42108_tx_22"; exon_id "4_154978379_154978436_-"; exonnum "5"; txlen "745";
4	sraer114_mid	exon	154978379	154978436	0.0138312900087317	-	.	gene_id "sraer114_gene_42108"; transcript_id "sraer114_gene_42108_tx_3"; exon_id "4_154978379_154978436_-"; exonnum "5"; txlen "1105";
4	sraer114_mid	exon	154978379	154978436	0.00854102656331069	-	.	gene_id "sraer114_gene_42108"; transcript_id "sraer114_gene_42108_tx_5"; exon_id "4_154978379_154978436_-"; exonnum "2"; txlen "616";
4	sraer114_ss	exon	154979070	154979250	0.00854102656331069	-	.	gene_id "sraer114_gene_42108"; transcript_id "sraer114_gene_42108_tx_5"; exon_id "4_154979070_154979250_-"; exonnum "1"; txlen "616";
4	sraer114_mid	exon	155024806	155024939	0.096743269529353	-	.	gene_id "sraer114_gene_42108"; transcript_id "sraer114_gene_42108_tx_1"; exon_id "4_155024806_155024939_-"; exonnum "3"; txlen "510";
4	sraer114_mid	exon	155024806	155024939	0.00733854749690058	-	.	gene_id "sraer114_gene_42108"; transcript_id "sraer114_gene_42108_tx_10"; exon_id "4_155024806_155024939_-"; exonnum "4"; txlen "819";
4	sraer114_mid	exon	155024806	155024939	0.00632192780388795	-	.	gene_id "sraer114_gene_42108"; transcript_id "sraer114_gene_42108_tx_11"; exon_id "4_155024806_155024939_-"; exonnum "3"; txlen "728";
4	sraer114_mid	exon	155024806	155024939	0.00632192780388795	-	.	gene_id "sraer114_gene_42108"; transcript_id "sraer114_gene_42108_tx_12"; exon_id "4_155024806_155024939_-"; exonnum "3"; txlen "956";
4	sraer114_mid	exon	155024806	155024939	0.00538160149772709	-	.	gene_id "sraer114_gene_42108"; transcript_id "sraer114_gene_42108_tx_14"; exon_id "4_155024806_155024939_-"; exonnum "3"; txlen "670";
4	sraer114_mid	exon	155024806	155024939	0.00501507363285791	-	.	gene_id "sraer114_gene_42108"; transcript_id "sraer114_gene_42108_tx_15"; exon_id "4_155024806_155024939_-"; exonnum "2"; txlen "781";
4	sraer114_mid	exon	155024806	155024939	0.00501507363285791	-	.	gene_id "sraer114_gene_42108"; transcript_id "sraer114_gene_42108_tx_16"; exon_id "4_155024806_155024939_-"; exonnum "2"; txlen "553";
4	sraer114_mid	exon	155024806	155024939	0.00475179991043008	-	.	gene_id "sraer114_gene_42108"; transcript_id "sraer114_gene_42108_tx_17"; exon_id "4_155024806_155024939_-"; exonnum "5"; txlen "704";
4	sraer114_mid	exon	155024806	155024939	0.00475179991043008	-	.	gene_id "sraer114_gene_42108"; transcript_id "sraer114_gene_42108_tx_18"; exon_id "4_155024806_155024939_-"; exonnum "6"; txlen "728";
4	sraer114_mid	exon	155024806	155024939	0.0138312900087317	-	.	gene_id "sraer114_gene_42108"; transcript_id "sraer114_gene_42108_tx_2"; exon_id "4_155024806_155024939_-"; exonnum "4"; txlen "877";
4	sraer114_mid	exon	155024806	155024939	0.0034528262082852	-	.	gene_id "sraer114_gene_42108"; transcript_id "sraer114_gene_42108_tx_20"; exon_id "4_155024806_155024939_-"; exonnum "5"; txlen "575";
4	sraer114_mid	exon	155024806	155024939	0.00334338242190528	-	.	gene_id "sraer114_gene_42108"; transcript_id "sraer114_gene_42108_tx_21"; exon_id "4_155024806_155024939_-"; exonnum "4"; txlen "973";
4	sraer114_mid	exon	155024806	155024939	0.00334338242190528	-	.	gene_id "sraer114_gene_42108"; transcript_id "sraer114_gene_42108_tx_22"; exon_id "4_155024806_155024939_-"; exonnum "4"; txlen "745";
4	sraer114_mid	exon	155024806	155024939	0.0138312900087317	-	.	gene_id "sraer114_gene_42108"; transcript_id "sraer114_gene_42108_tx_3"; exon_id "4_155024806_155024939_-"; exonnum "4"; txlen "1105";
4	sraer114_mid	exon	155024806	155024939	0.00844031039689315	-	.	gene_id "sraer114_gene_42108"; transcript_id "sraer114_gene_42108_tx_6"; exon_id "4_155024806_155024939_-"; exonnum "4"; txlen "551";
4	sraer114_ss	exon	155025159	155025370	0.00501507363285791	-	.	gene_id "sraer114_gene_42108"; transcript_id "sraer114_gene_42108_tx_15"; exon_id "4_155025159_155025370_-"; exonnum "1"; txlen "781";
4	sraer114_ss	exon	155025159	155025370	0.00501507363285791	-	.	gene_id "sraer114_gene_42108"; transcript_id "sraer114_gene_42108_tx_16"; exon_id "4_155025159_155025370_-"; exonnum "1"; txlen "553";
4	sraer114_mid	exon	155028604	155028627	0.00475179991043008	-	.	gene_id "sraer114_gene_42108"; transcript_id "sraer114_gene_42108_tx_18"; exon_id "4_155028604_155028627_-"; exonnum "5"; txlen "728";
4	sraer114_mid	exon	155028604	155028627	0.0034528262082852	-	.	gene_id "sraer114_gene_42108"; transcript_id "sraer114_gene_42108_tx_20"; exon_id "4_155028604_155028627_-"; exonnum "4"; txlen "575";
4	sraer114_mid	exon	155029820	155029968	0.096743269529353	-	.	gene_id "sraer114_gene_42108"; transcript_id "sraer114_gene_42108_tx_1"; exon_id "4_155029820_155029968_-"; exonnum "2"; txlen "510";
4	sraer114_mid	exon	155029820	155029968	0.00733854749690058	-	.	gene_id "sraer114_gene_42108"; transcript_id "sraer114_gene_42108_tx_10"; exon_id "4_155029820_155029968_-"; exonnum "3"; txlen "819";
4	sraer114_mid	exon	155029820	155029968	0.00475179991043008	-	.	gene_id "sraer114_gene_42108"; transcript_id "sraer114_gene_42108_tx_17"; exon_id "4_155029820_155029968_-"; exonnum "4"; txlen "704";
4	sraer114_mid	exon	155029820	155029968	0.00475179991043008	-	.	gene_id "sraer114_gene_42108"; transcript_id "sraer114_gene_42108_tx_18"; exon_id "4_155029820_155029968_-"; exonnum "4"; txlen "728";
4	sraer114_mid	exon	155029820	155029968	0.0138312900087317	-	.	gene_id "sraer114_gene_42108"; transcript_id "sraer114_gene_42108_tx_2"; exon_id "4_155029820_155029968_-"; exonnum "3"; txlen "877";
4	sraer114_mid	exon	155029820	155029968	0.0034528262082852	-	.	gene_id "sraer114_gene_42108"; transcript_id "sraer114_gene_42108_tx_20"; exon_id "4_155029820_155029968_-"; exonnum "3"; txlen "575";
4	sraer114_mid	exon	155029820	155029968	0.00334338242190528	-	.	gene_id "sraer114_gene_42108"; transcript_id "sraer114_gene_42108_tx_21"; exon_id "4_155029820_155029968_-"; exonnum "3"; txlen "973";
4	sraer114_mid	exon	155029820	155029968	0.00334338242190528	-	.	gene_id "sraer114_gene_42108"; transcript_id "sraer114_gene_42108_tx_22"; exon_id "4_155029820_155029968_-"; exonnum "3"; txlen "745";
4	sraer114_mid	exon	155029820	155029968	0.0138312900087317	-	.	gene_id "sraer114_gene_42108"; transcript_id "sraer114_gene_42108_tx_3"; exon_id "4_155029820_155029968_-"; exonnum "3"; txlen "1105";
4	sraer114_mid	exon	155029820	155029968	0.00844031039689315	-	.	gene_id "sraer114_gene_42108"; transcript_id "sraer114_gene_42108_tx_6"; exon_id "4_155029820_155029968_-"; exonnum "3"; txlen "551";
4	sraer114_ss	exon	155030224	155030450	0.096743269529353	-	.	gene_id "sraer114_gene_42108"; transcript_id "sraer114_gene_42108_tx_1"; exon_id "4_155030224_155030450_-"; exonnum "1"; txlen "510";
4	sraer114_mid	exon	155033288	155033394	0.00733854749690058	-	.	gene_id "sraer114_gene_42108"; transcript_id "sraer114_gene_42108_tx_10"; exon_id "4_155033288_155033394_-"; exonnum "2"; txlen "819";
4	sraer114_mid	exon	155033288	155033394	0.00632192780388795	-	.	gene_id "sraer114_gene_42108"; transcript_id "sraer114_gene_42108_tx_11"; exon_id "4_155033288_155033394_-"; exonnum "2"; txlen "728";
4	sraer114_mid	exon	155033288	155033394	0.00632192780388795	-	.	gene_id "sraer114_gene_42108"; transcript_id "sraer114_gene_42108_tx_12"; exon_id "4_155033288_155033394_-"; exonnum "2"; txlen "956";
4	sraer114_mid	exon	155033288	155033394	0.00538160149772709	-	.	gene_id "sraer114_gene_42108"; transcript_id "sraer114_gene_42108_tx_14"; exon_id "4_155033288_155033394_-"; exonnum "2"; txlen "670";
4	sraer114_mid	exon	155033288	155033394	0.00475179991043008	-	.	gene_id "sraer114_gene_42108"; transcript_id "sraer114_gene_42108_tx_17"; exon_id "4_155033288_155033394_-"; exonnum "3"; txlen "704";
4	sraer114_mid	exon	155033288	155033394	0.00475179991043008	-	.	gene_id "sraer114_gene_42108"; transcript_id "sraer114_gene_42108_tx_18"; exon_id "4_155033288_155033394_-"; exonnum "3"; txlen "728";
4	sraer114_mid	exon	155033288	155033394	0.0138312900087317	-	.	gene_id "sraer114_gene_42108"; transcript_id "sraer114_gene_42108_tx_2"; exon_id "4_155033288_155033394_-"; exonnum "2"; txlen "877";
4	sraer114_mid	exon	155033288	155033394	0.0034528262082852	-	.	gene_id "sraer114_gene_42108"; transcript_id "sraer114_gene_42108_tx_20"; exon_id "4_155033288_155033394_-"; exonnum "2"; txlen "575";
4	sraer114_mid	exon	155033288	155033394	0.00334338242190528	-	.	gene_id "sraer114_gene_42108"; transcript_id "sraer114_gene_42108_tx_21"; exon_id "4_155033288_155033394_-"; exonnum "2"; txlen "973";
4	sraer114_mid	exon	155033288	155033394	0.00334338242190528	-	.	gene_id "sraer114_gene_42108"; transcript_id "sraer114_gene_42108_tx_22"; exon_id "4_155033288_155033394_-"; exonnum "2"; txlen "745";
4	sraer114_mid	exon	155033288	155033394	0.0138312900087317	-	.	gene_id "sraer114_gene_42108"; transcript_id "sraer114_gene_42108_tx_3"; exon_id "4_155033288_155033394_-"; exonnum "2"; txlen "1105";
4	sraer114_mid	exon	155033288	155033394	0.00844031039689315	-	.	gene_id "sraer114_gene_42108"; transcript_id "sraer114_gene_42108_tx_6"; exon_id "4_155033288_155033394_-"; exonnum "2"; txlen "551";
4	sraer114_ss	exon	155033890	155034169	0.00733854749690058	-	.	gene_id "sraer114_gene_42108"; transcript_id "sraer114_gene_42108_tx_10"; exon_id "4_155033890_155034169_-"; exonnum "1"; txlen "819";
4	sraer114_ss	exon	155033890	155034169	0.00632192780388795	-	.	gene_id "sraer114_gene_42108"; transcript_id "sraer114_gene_42108_tx_11"; exon_id "4_155033890_155034169_-"; exonnum "1"; txlen "728";
4	sraer114_ss	exon	155033890	155034169	0.00632192780388795	-	.	gene_id "sraer114_gene_42108"; transcript_id "sraer114_gene_42108_tx_12"; exon_id "4_155033890_155034169_-"; exonnum "1"; txlen "956";
4	sraer114_ss	exon	155033890	155034169	0.00538160149772709	-	.	gene_id "sraer114_gene_42108"; transcript_id "sraer114_gene_42108_tx_14"; exon_id "4_155033890_155034169_-"; exonnum "1"; txlen "670";
4	sraer114_ss	exon	155033890	155034169	0.0138312900087317	-	.	gene_id "sraer114_gene_42108"; transcript_id "sraer114_gene_42108_tx_2"; exon_id "4_155033890_155034169_-"; exonnum "1"; txlen "877";
4	sraer114_ss	exon	155033890	155034169	0.0138312900087317	-	.	gene_id "sraer114_gene_42108"; transcript_id "sraer114_gene_42108_tx_3"; exon_id "4_155033890_155034169_-"; exonnum "1"; txlen "1105";
4	sraer114_ss	exon	155036749	155036896	0.00334338242190528	-	.	gene_id "sraer114_gene_42108"; transcript_id "sraer114_gene_42108_tx_21"; exon_id "4_155036749_155036896_-"; exonnum "1"; txlen "973";
4	sraer114_ss	exon	155036749	155036896	0.00334338242190528	-	.	gene_id "sraer114_gene_42108"; transcript_id "sraer114_gene_42108_tx_22"; exon_id "4_155036749_155036896_-"; exonnum "1"; txlen "745";
4	sraer114_mid	exon	155047169	155047321	0.00475179991043008	-	.	gene_id "sraer114_gene_42108"; transcript_id "sraer114_gene_42108_tx_17"; exon_id "4_155047169_155047321_-"; exonnum "2"; txlen "704";
4	sraer114_mid	exon	155047169	155047321	0.00475179991043008	-	.	gene_id "sraer114_gene_42108"; transcript_id "sraer114_gene_42108_tx_18"; exon_id "4_155047169_155047321_-"; exonnum "2"; txlen "728";
4	sraer114_ss	exon	155049362	155049522	0.00475179991043008	-	.	gene_id "sraer114_gene_42108"; transcript_id "sraer114_gene_42108_tx_17"; exon_id "4_155049362_155049522_-"; exonnum "1"; txlen "704";
4	sraer114_ss	exon	155049362	155049522	0.00475179991043008	-	.	gene_id "sraer114_gene_42108"; transcript_id "sraer114_gene_42108_tx_18"; exon_id "4_155049362_155049522_-"; exonnum "1"; txlen "728";
4	sraer114_ss	exon	155049362	155049522	0.0034528262082852	-	.	gene_id "sraer114_gene_42108"; transcript_id "sraer114_gene_42108_tx_20"; exon_id "4_155049362_155049522_-"; exonnum "1"; txlen "575";
4	sraer114_ss	exon	155049362	155049522	0.00844031039689315	-	.	gene_id "sraer114_gene_42108"; transcript_id "sraer114_gene_42108_tx_6"; exon_id "4_155049362_155049522_-"; exonnum "1"; txlen "551";
4	sraer114_es	exon	155064674	155065315	0.149146022275748	-	.	gene_id "sraer114_gene_45684"; transcript_id "sraer114_gene_45684_tx_1"; exon_id "4_155064674_155065315_-"; exonnum "3"; txlen "1451";
4	sraer114_es	exon	155064674	155065315	0.0693026299098833	-	.	gene_id "sraer114_gene_45684"; transcript_id "sraer114_gene_45684_tx_2"; exon_id "4_155064674_155065315_-"; exonnum "3"; txlen "1399";
4	sraer114_es	exon	155064674	155065315	0.0505090491740034	-	.	gene_id "sraer114_gene_45684"; transcript_id "sraer114_gene_45684_tx_3"; exon_id "4_155064674_155065315_-"; exonnum "2"; txlen "700";
4	sraer114_es	exon	155064674	155065315	0.0298549072024568	-	.	gene_id "sraer114_gene_45684"; transcript_id "sraer114_gene_45684_tx_4"; exon_id "4_155064674_155065315_-"; exonnum "3"; txlen "1487";
4	sraer114_mid	exon	155066142	155066840	0.149146022275748	-	.	gene_id "sraer114_gene_45684"; transcript_id "sraer114_gene_45684_tx_1"; exon_id "4_155066142_155066840_-"; exonnum "2"; txlen "1451";
4	sraer114_mid	exon	155066142	155066840	0.0693026299098833	-	.	gene_id "sraer114_gene_45684"; transcript_id "sraer114_gene_45684_tx_2"; exon_id "4_155066142_155066840_-"; exonnum "2"; txlen "1399";
4	sraer114_mid	exon	155066142	155066840	0.0298549072024568	-	.	gene_id "sraer114_gene_45684"; transcript_id "sraer114_gene_45684_tx_4"; exon_id "4_155066142_155066840_-"; exonnum "2"; txlen "1487";
4	sraer114_ss	exon	155067121	155067266	0.0298549072024568	-	.	gene_id "sraer114_gene_45684"; transcript_id "sraer114_gene_45684_tx_4"; exon_id "4_155067121_155067266_-"; exonnum "1"; txlen "1487";
4	sraer114_ss	exon	155067818	155067927	0.149146022275748	-	.	gene_id "sraer114_gene_45684"; transcript_id "sraer114_gene_45684_tx_1"; exon_id "4_155067818_155067927_-"; exonnum "1"; txlen "1451";
4	sraer114_ss	exon	155070334	155070391	0.0693026299098833	-	.	gene_id "sraer114_gene_45684"; transcript_id "sraer114_gene_45684_tx_2"; exon_id "4_155070334_155070391_-"; exonnum "1"; txlen "1399";
4	sraer114_ss	exon	155070334	155070391	0.0505090491740034	-	.	gene_id "sraer114_gene_45684"; transcript_id "sraer114_gene_45684_tx_3"; exon_id "4_155070334_155070391_-"; exonnum "1"; txlen "700";
4	ensembl	three_prime_utr	155081261	155084389	0	-	.	gene_id "ENSRNOG00000010344"; gene_version "8"; transcript_id "ENSRNOT00000036721"; transcript_version "7"; gene_name "B4galnt3"; gene_source "ensembl"; gene_biotype "protein_coding"; transcript_name "B4galnt3-201"; transcript_source "ensembl"; transcript_biotype "protein_coding"; tag "Ensembl_canonical";
4	ensembl	exon	155081261	155084498	0	-	.	gene_id "ENSRNOG00000010344"; gene_version "8"; transcript_id "ENSRNOT00000036721"; transcript_version "7"; exon_number "20"; gene_name "B4galnt3"; gene_source "ensembl"; gene_biotype "protein_coding"; transcript_name "B4galnt3-201"; transcript_source "ensembl"; transcript_biotype "protein_coding"; exon_id "ENSRNOE00000589244"; exon_version "2"; tag "Ensembl_canonical";
4	ENSEMBL114_rn	exon	155081261	155084498	0.119891776200452	-	.	gene_id "ENSRNOG00000010344"; transcript_id "ENSRNOG00000010344_tx_4"; exon_id "4_155081261_155084498_-"; exonnum "20"; txlen "5994";
4	ensembl	gene	155081261	155181244	0	-	.	gene_id "ENSRNOG00000010344"; gene_version "8"; gene_name "B4galnt3"; gene_source "ensembl"; gene_biotype "protein_coding";
4	ensembl	transcript	155081261	155181244	0	-	.	gene_id "ENSRNOG00000010344"; gene_version "8"; transcript_id "ENSRNOT00000036721"; transcript_version "7"; gene_name "B4galnt3"; gene_source "ensembl"; gene_biotype "protein_coding"; transcript_name "B4galnt3-201"; transcript_source "ensembl"; transcript_biotype "protein_coding"; tag "Ensembl_canonical";
4	ensembl	stop_codon	155084390	155084392	0	-	0	gene_id "ENSRNOG00000010344"; gene_version "8"; transcript_id "ENSRNOT00000036721"; transcript_version "7"; exon_number "20"; gene_name "B4galnt3"; gene_source "ensembl"; gene_biotype "protein_coding"; transcript_name "B4galnt3-201"; transcript_source "ensembl"; transcript_biotype "protein_coding"; tag "Ensembl_canonical";
4	ensembl	CDS	155084393	155084498	0	-	1	gene_id "ENSRNOG00000010344"; gene_version "8"; transcript_id "ENSRNOT00000036721"; transcript_version "7"; exon_number "20"; gene_name "B4galnt3"; gene_source "ensembl"; gene_biotype "protein_coding"; transcript_name "B4galnt3-201"; transcript_source "ensembl"; transcript_biotype "protein_coding"; protein_id "ENSRNOP00000035906"; protein_version "6"; tag "Ensembl_canonical";
4	ensembl	exon	155087288	155087414	0	-	.	gene_id "ENSRNOG00000010344"; gene_version "8"; transcript_id "ENSRNOT00000036721"; transcript_version "7"; exon_number "19"; gene_name "B4galnt3"; gene_source "ensembl"; gene_biotype "protein_coding"; transcript_name "B4galnt3-201"; transcript_source "ensembl"; transcript_biotype "protein_coding"; exon_id "ENSRNOE00000097588"; exon_version "1"; tag "Ensembl_canonical";
4	ensembl	CDS	155087288	155087414	0	-	2	gene_id "ENSRNOG00000010344"; gene_version "8"; transcript_id "ENSRNOT00000036721"; transcript_version "7"; exon_number "19"; gene_name "B4galnt3"; gene_source "ensembl"; gene_biotype "protein_coding"; transcript_name "B4galnt3-201"; transcript_source "ensembl"; transcript_biotype "protein_coding"; protein_id "ENSRNOP00000035906"; protein_version "6"; tag "Ensembl_canonical";
4	ENSEMBL114_rn	exon	155087288	155087414	0.119891776200452	-	.	gene_id "ENSRNOG00000010344"; transcript_id "ENSRNOG00000010344_tx_4"; exon_id "4_155087288_155087414_-"; exonnum "19"; txlen "5994";
4	ensembl	exon	155087925	155088078	0	-	.	gene_id "ENSRNOG00000010344"; gene_version "8"; transcript_id "ENSRNOT00000036721"; transcript_version "7"; exon_number "18"; gene_name "B4galnt3"; gene_source "ensembl"; gene_biotype "protein_coding"; transcript_name "B4galnt3-201"; transcript_source "ensembl"; transcript_biotype "protein_coding"; exon_id "ENSRNOE00000097456"; exon_version "1"; tag "Ensembl_canonical";
4	ensembl	CDS	155087925	155088078	0	-	0	gene_id "ENSRNOG00000010344"; gene_version "8"; transcript_id "ENSRNOT00000036721"; transcript_version "7"; exon_number "18"; gene_name "B4galnt3"; gene_source "ensembl"; gene_biotype "protein_coding"; transcript_name "B4galnt3-201"; transcript_source "ensembl"; transcript_biotype "protein_coding"; protein_id "ENSRNOP00000035906"; protein_version "6"; tag "Ensembl_canonical";
4	ENSEMBL114_rn	exon	155087925	155088078	0.119891776200452	-	.	gene_id "ENSRNOG00000010344"; transcript_id "ENSRNOG00000010344_tx_4"; exon_id "4_155087925_155088078_-"; exonnum "18"; txlen "5994";
4	ensembl	exon	155089611	155089683	0	-	.	gene_id "ENSRNOG00000010344"; gene_version "8"; transcript_id "ENSRNOT00000036721"; transcript_version "7"; exon_number "17"; gene_name "B4galnt3"; gene_source "ensembl"; gene_biotype "protein_coding"; transcript_name "B4galnt3-201"; transcript_source "ensembl"; transcript_biotype "protein_coding"; exon_id "ENSRNOE00000097381"; exon_version "1"; tag "Ensembl_canonical";
4	ensembl	CDS	155089611	155089683	0	-	1	gene_id "ENSRNOG00000010344"; gene_version "8"; transcript_id "ENSRNOT00000036721"; transcript_version "7"; exon_number "17"; gene_name "B4galnt3"; gene_source "ensembl"; gene_biotype "protein_coding"; transcript_name "B4galnt3-201"; transcript_source "ensembl"; transcript_biotype "protein_coding"; protein_id "ENSRNOP00000035906"; protein_version "6"; tag "Ensembl_canonical";
4	ENSEMBL114_rn	exon	155089611	155089683	0.119891776200452	-	.	gene_id "ENSRNOG00000010344"; transcript_id "ENSRNOG00000010344_tx_4"; exon_id "4_155089611_155089683_-"; exonnum "17"; txlen "5994";
4	ensembl	exon	155089901	155090054	0	-	.	gene_id "ENSRNOG00000010344"; gene_version "8"; transcript_id "ENSRNOT00000036721"; transcript_version "7"; exon_number "16"; gene_name "B4galnt3"; gene_source "ensembl"; gene_biotype "protein_coding"; transcript_name "B4galnt3-201"; transcript_source "ensembl"; transcript_biotype "protein_coding"; exon_id "ENSRNOE00000097302"; exon_version "1"; tag "Ensembl_canonical";
4	ensembl	CDS	155089901	155090054	0	-	2	gene_id "ENSRNOG00000010344"; gene_version "8"; transcript_id "ENSRNOT00000036721"; transcript_version "7"; exon_number "16"; gene_name "B4galnt3"; gene_source "ensembl"; gene_biotype "protein_coding"; transcript_name "B4galnt3-201"; transcript_source "ensembl"; transcript_biotype "protein_coding"; protein_id "ENSRNOP00000035906"; protein_version "6"; tag "Ensembl_canonical";
4	ENSEMBL114_rn	exon	155089901	155090054	0.119891776200452	-	.	gene_id "ENSRNOG00000010344"; transcript_id "ENSRNOG00000010344_tx_4"; exon_id "4_155089901_155090054_-"; exonnum "16"; txlen "5994";
4	ensembl	exon	155091062	155091378	0	-	.	gene_id "ENSRNOG00000010344"; gene_version "8"; transcript_id "ENSRNOT00000036721"; transcript_version "7"; exon_number "15"; gene_name "B4galnt3"; gene_source "ensembl"; gene_biotype "protein_coding"; transcript_name "B4galnt3-201"; transcript_source "ensembl"; transcript_biotype "protein_coding"; exon_id "ENSRNOE00000097222"; exon_version "1"; tag "Ensembl_canonical";
4	ensembl	CDS	155091062	155091378	0	-	1	gene_id "ENSRNOG00000010344"; gene_version "8"; transcript_id "ENSRNOT00000036721"; transcript_version "7"; exon_number "15"; gene_name "B4galnt3"; gene_source "ensembl"; gene_biotype "protein_coding"; transcript_name "B4galnt3-201"; transcript_source "ensembl"; transcript_biotype "protein_coding"; protein_id "ENSRNOP00000035906"; protein_version "6"; tag "Ensembl_canonical";
4	ENSEMBL114_rn	exon	155091062	155091378	0.119891776200452	-	.	gene_id "ENSRNOG00000010344"; transcript_id "ENSRNOG00000010344_tx_4"; exon_id "4_155091062_155091378_-"; exonnum "15"; txlen "5994";
4	ensembl	exon	155096195	155096960	0	-	.	gene_id "ENSRNOG00000010344"; gene_version "8"; transcript_id "ENSRNOT00000036721"; transcript_version "7"; exon_number "14"; gene_name "B4galnt3"; gene_source "ensembl"; gene_biotype "protein_coding"; transcript_name "B4galnt3-201"; transcript_source "ensembl"; transcript_biotype "protein_coding"; exon_id "ENSRNOE00000214320"; exon_version "4"; tag "Ensembl_canonical";
4	ensembl	CDS	155096195	155096960	0	-	2	gene_id "ENSRNOG00000010344"; gene_version "8"; transcript_id "ENSRNOT00000036721"; transcript_version "7"; exon_number "14"; gene_name "B4galnt3"; gene_source "ensembl"; gene_biotype "protein_coding"; transcript_name "B4galnt3-201"; transcript_source "ensembl"; transcript_biotype "protein_coding"; protein_id "ENSRNOP00000035906"; protein_version "6"; tag "Ensembl_canonical";
4	ENSEMBL114_rn	exon	155096195	155096960	0.119891776200452	-	.	gene_id "ENSRNOG00000010344"; transcript_id "ENSRNOG00000010344_tx_4"; exon_id "4_155096195_155096960_-"; exonnum "14"; txlen "5994";
4	sraer114_es	exon	155096535	155096957	0.985454027235134	-	.	gene_id "ENSRNOG00000010344"; transcript_id "ENSRNOG00000010344_tx_2"; exon_id "4_155096535_155096957_-"; exonnum "14"; txlen "2018";
4	ensembl	exon	155097962	155098023	0	-	.	gene_id "ENSRNOG00000010344"; gene_version "8"; transcript_id "ENSRNOT00000036721"; transcript_version "7"; exon_number "13"; gene_name "B4galnt3"; gene_source "ensembl"; gene_biotype "protein_coding"; transcript_name "B4galnt3-201"; transcript_source "ensembl"; transcript_biotype "protein_coding"; exon_id "ENSRNOE00000214339"; exon_version "1"; tag "Ensembl_canonical";
4	ensembl	CDS	155097962	155098023	0	-	1	gene_id "ENSRNOG00000010344"; gene_version "8"; transcript_id "ENSRNOT00000036721"; transcript_version "7"; exon_number "13"; gene_name "B4galnt3"; gene_source "ensembl"; gene_biotype "protein_coding"; transcript_name "B4galnt3-201"; transcript_source "ensembl"; transcript_biotype "protein_coding"; protein_id "ENSRNOP00000035906"; protein_version "6"; tag "Ensembl_canonical";
4	ENSEMBL114_rn	exon	155097962	155098023	0.985454027235134	-	.	gene_id "ENSRNOG00000010344"; transcript_id "ENSRNOG00000010344_tx_2"; exon_id "4_155097962_155098023_-"; exonnum "13"; txlen "2018";
4	ENSEMBL114_rn	exon	155097962	155098023	0.119891776200452	-	.	gene_id "ENSRNOG00000010344"; transcript_id "ENSRNOG00000010344_tx_4"; exon_id "4_155097962_155098023_-"; exonnum "13"; txlen "5994";
4	ensembl	exon	155098254	155098354	0	-	.	gene_id "ENSRNOG00000010344"; gene_version "8"; transcript_id "ENSRNOT00000036721"; transcript_version "7"; exon_number "12"; gene_name "B4galnt3"; gene_source "ensembl"; gene_biotype "protein_coding"; transcript_name "B4galnt3-201"; transcript_source "ensembl"; transcript_biotype "protein_coding"; exon_id "ENSRNOE00000214356"; exon_version "1"; tag "Ensembl_canonical";
4	ensembl	CDS	155098254	155098354	0	-	0	gene_id "ENSRNOG00000010344"; gene_version "8"; transcript_id "ENSRNOT00000036721"; transcript_version "7"; exon_number "12"; gene_name "B4galnt3"; gene_source "ensembl"; gene_biotype "protein_coding"; transcript_name "B4galnt3-201"; transcript_source "ensembl"; transcript_biotype "protein_coding"; protein_id "ENSRNOP00000035906"; protein_version "6"; tag "Ensembl_canonical";
4	ENSEMBL114_rn	exon	155098254	155098354	0.985454027235134	-	.	gene_id "ENSRNOG00000010344"; transcript_id "ENSRNOG00000010344_tx_2"; exon_id "4_155098254_155098354_-"; exonnum "12"; txlen "2018";
4	ENSEMBL114_rn	exon	155098254	155098354	0.119891776200452	-	.	gene_id "ENSRNOG00000010344"; transcript_id "ENSRNOG00000010344_tx_4"; exon_id "4_155098254_155098354_-"; exonnum "12"; txlen "5994";
```
