## Supplementary material for "Significantly Improved Mouse and Rat Genome Annotation Using Sequence Read Archive RNA-seq Data": rat_SRA_ENSEMBL114.gtf: rat_SRA_ENSEMBL114.gtf (part 745 of 1073)

```
4	ensembl	exon	155099191	155099300	0	-	.	gene_id "ENSRNOG00000010344"; gene_version "8"; transcript_id "ENSRNOT00000036721"; transcript_version "7"; exon_number "11"; gene_name "B4galnt3"; gene_source "ensembl"; gene_biotype "protein_coding"; transcript_name "B4galnt3-201"; transcript_source "ensembl"; transcript_biotype "protein_coding"; exon_id "ENSRNOE00000214372"; exon_version "1"; tag "Ensembl_canonical";
4	ensembl	CDS	155099191	155099300	0	-	2	gene_id "ENSRNOG00000010344"; gene_version "8"; transcript_id "ENSRNOT00000036721"; transcript_version "7"; exon_number "11"; gene_name "B4galnt3"; gene_source "ensembl"; gene_biotype "protein_coding"; transcript_name "B4galnt3-201"; transcript_source "ensembl"; transcript_biotype "protein_coding"; protein_id "ENSRNOP00000035906"; protein_version "6"; tag "Ensembl_canonical";
4	ENSEMBL114_rn	exon	155099191	155099300	0.985454027235134	-	.	gene_id "ENSRNOG00000010344"; transcript_id "ENSRNOG00000010344_tx_2"; exon_id "4_155099191_155099300_-"; exonnum "11"; txlen "2018";
4	ENSEMBL114_rn	exon	155099191	155099300	0.119891776200452	-	.	gene_id "ENSRNOG00000010344"; transcript_id "ENSRNOG00000010344_tx_4"; exon_id "4_155099191_155099300_-"; exonnum "11"; txlen "5994";
4	ensembl	exon	155100301	155100444	0	-	.	gene_id "ENSRNOG00000010344"; gene_version "8"; transcript_id "ENSRNOT00000036721"; transcript_version "7"; exon_number "10"; gene_name "B4galnt3"; gene_source "ensembl"; gene_biotype "protein_coding"; transcript_name "B4galnt3-201"; transcript_source "ensembl"; transcript_biotype "protein_coding"; exon_id "ENSRNOE00000214391"; exon_version "1"; tag "Ensembl_canonical";
4	ensembl	CDS	155100301	155100444	0	-	2	gene_id "ENSRNOG00000010344"; gene_version "8"; transcript_id "ENSRNOT00000036721"; transcript_version "7"; exon_number "10"; gene_name "B4galnt3"; gene_source "ensembl"; gene_biotype "protein_coding"; transcript_name "B4galnt3-201"; transcript_source "ensembl"; transcript_biotype "protein_coding"; protein_id "ENSRNOP00000035906"; protein_version "6"; tag "Ensembl_canonical";
4	ENSEMBL114_rn	exon	155100301	155100444	0.985454027235134	-	.	gene_id "ENSRNOG00000010344"; transcript_id "ENSRNOG00000010344_tx_2"; exon_id "4_155100301_155100444_-"; exonnum "10"; txlen "2018";
4	ENSEMBL114_rn	exon	155100301	155100444	0.119891776200452	-	.	gene_id "ENSRNOG00000010344"; transcript_id "ENSRNOG00000010344_tx_4"; exon_id "4_155100301_155100444_-"; exonnum "10"; txlen "5994";
4	ensembl	exon	155101359	155101425	0	-	.	gene_id "ENSRNOG00000010344"; gene_version "8"; transcript_id "ENSRNOT00000036721"; transcript_version "7"; exon_number "9"; gene_name "B4galnt3"; gene_source "ensembl"; gene_biotype "protein_coding"; transcript_name "B4galnt3-201"; transcript_source "ensembl"; transcript_biotype "protein_coding"; exon_id "ENSRNOE00000214400"; exon_version "1"; tag "Ensembl_canonical";
4	ensembl	CDS	155101359	155101425	0	-	0	gene_id "ENSRNOG00000010344"; gene_version "8"; transcript_id "ENSRNOT00000036721"; transcript_version "7"; exon_number "9"; gene_name "B4galnt3"; gene_source "ensembl"; gene_biotype "protein_coding"; transcript_name "B4galnt3-201"; transcript_source "ensembl"; transcript_biotype "protein_coding"; protein_id "ENSRNOP00000035906"; protein_version "6"; tag "Ensembl_canonical";
4	ENSEMBL114_rn	exon	155101359	155101425	0.985454027235134	-	.	gene_id "ENSRNOG00000010344"; transcript_id "ENSRNOG00000010344_tx_2"; exon_id "4_155101359_155101425_-"; exonnum "9"; txlen "2018";
4	ENSEMBL114_rn	exon	155101359	155101425	0.119891776200452	-	.	gene_id "ENSRNOG00000010344"; transcript_id "ENSRNOG00000010344_tx_4"; exon_id "4_155101359_155101425_-"; exonnum "9"; txlen "5994";
4	ensembl	exon	155101570	155101648	0	-	.	gene_id "ENSRNOG00000010344"; gene_version "8"; transcript_id "ENSRNOT00000036721"; transcript_version "7"; exon_number "8"; gene_name "B4galnt3"; gene_source "ensembl"; gene_biotype "protein_coding"; transcript_name "B4galnt3-201"; transcript_source "ensembl"; transcript_biotype "protein_coding"; exon_id "ENSRNOE00000214406"; exon_version "1"; tag "Ensembl_canonical";
4	ensembl	CDS	155101570	155101648	0	-	1	gene_id "ENSRNOG00000010344"; gene_version "8"; transcript_id "ENSRNOT00000036721"; transcript_version "7"; exon_number "8"; gene_name "B4galnt3"; gene_source "ensembl"; gene_biotype "protein_coding"; transcript_name "B4galnt3-201"; transcript_source "ensembl"; transcript_biotype "protein_coding"; protein_id "ENSRNOP00000035906"; protein_version "6"; tag "Ensembl_canonical";
4	ENSEMBL114_rn	exon	155101570	155101648	0.985454027235134	-	.	gene_id "ENSRNOG00000010344"; transcript_id "ENSRNOG00000010344_tx_2"; exon_id "4_155101570_155101648_-"; exonnum "8"; txlen "2018";
4	ENSEMBL114_rn	exon	155101570	155101648	0.119891776200452	-	.	gene_id "ENSRNOG00000010344"; transcript_id "ENSRNOG00000010344_tx_4"; exon_id "4_155101570_155101648_-"; exonnum "8"; txlen "5994";
4	ensembl	exon	155102923	155102990	0	-	.	gene_id "ENSRNOG00000010344"; gene_version "8"; transcript_id "ENSRNOT00000036721"; transcript_version "7"; exon_number "7"; gene_name "B4galnt3"; gene_source "ensembl"; gene_biotype "protein_coding"; transcript_name "B4galnt3-201"; transcript_source "ensembl"; transcript_biotype "protein_coding"; exon_id "ENSRNOE00000214411"; exon_version "1"; tag "Ensembl_canonical";
4	ensembl	CDS	155102923	155102990	0	-	0	gene_id "ENSRNOG00000010344"; gene_version "8"; transcript_id "ENSRNOT00000036721"; transcript_version "7"; exon_number "7"; gene_name "B4galnt3"; gene_source "ensembl"; gene_biotype "protein_coding"; transcript_name "B4galnt3-201"; transcript_source "ensembl"; transcript_biotype "protein_coding"; protein_id "ENSRNOP00000035906"; protein_version "6"; tag "Ensembl_canonical";
4	ENSEMBL114_rn	exon	155102923	155102990	0.985454027235134	-	.	gene_id "ENSRNOG00000010344"; transcript_id "ENSRNOG00000010344_tx_2"; exon_id "4_155102923_155102990_-"; exonnum "7"; txlen "2018";
4	ENSEMBL114_rn	exon	155102923	155102990	0.119891776200452	-	.	gene_id "ENSRNOG00000010344"; transcript_id "ENSRNOG00000010344_tx_4"; exon_id "4_155102923_155102990_-"; exonnum "7"; txlen "5994";
4	ensembl	exon	155103385	155103485	0	-	.	gene_id "ENSRNOG00000010344"; gene_version "8"; transcript_id "ENSRNOT00000036721"; transcript_version "7"; exon_number "6"; gene_name "B4galnt3"; gene_source "ensembl"; gene_biotype "protein_coding"; transcript_name "B4galnt3-201"; transcript_source "ensembl"; transcript_biotype "protein_coding"; exon_id "ENSRNOE00000214421"; exon_version "1"; tag "Ensembl_canonical";
4	ensembl	CDS	155103385	155103485	0	-	2	gene_id "ENSRNOG00000010344"; gene_version "8"; transcript_id "ENSRNOT00000036721"; transcript_version "7"; exon_number "6"; gene_name "B4galnt3"; gene_source "ensembl"; gene_biotype "protein_coding"; transcript_name "B4galnt3-201"; transcript_source "ensembl"; transcript_biotype "protein_coding"; protein_id "ENSRNOP00000035906"; protein_version "6"; tag "Ensembl_canonical";
4	ENSEMBL114_rn	exon	155103385	155103485	0.985454027235134	-	.	gene_id "ENSRNOG00000010344"; transcript_id "ENSRNOG00000010344_tx_2"; exon_id "4_155103385_155103485_-"; exonnum "6"; txlen "2018";
4	ENSEMBL114_rn	exon	155103385	155103485	0.119891776200452	-	.	gene_id "ENSRNOG00000010344"; transcript_id "ENSRNOG00000010344_tx_4"; exon_id "4_155103385_155103485_-"; exonnum "6"; txlen "5994";
4	ensembl	exon	155103880	155103970	0	-	.	gene_id "ENSRNOG00000010344"; gene_version "8"; transcript_id "ENSRNOT00000036721"; transcript_version "7"; exon_number "5"; gene_name "B4galnt3"; gene_source "ensembl"; gene_biotype "protein_coding"; transcript_name "B4galnt3-201"; transcript_source "ensembl"; transcript_biotype "protein_coding"; exon_id "ENSRNOE00000214432"; exon_version "1"; tag "Ensembl_canonical";
4	ensembl	CDS	155103880	155103970	0	-	0	gene_id "ENSRNOG00000010344"; gene_version "8"; transcript_id "ENSRNOT00000036721"; transcript_version "7"; exon_number "5"; gene_name "B4galnt3"; gene_source "ensembl"; gene_biotype "protein_coding"; transcript_name "B4galnt3-201"; transcript_source "ensembl"; transcript_biotype "protein_coding"; protein_id "ENSRNOP00000035906"; protein_version "6"; tag "Ensembl_canonical";
4	ENSEMBL114_rn	exon	155103880	155103970	0.985454027235134	-	.	gene_id "ENSRNOG00000010344"; transcript_id "ENSRNOG00000010344_tx_2"; exon_id "4_155103880_155103970_-"; exonnum "5"; txlen "2018";
4	ENSEMBL114_rn	exon	155103880	155103970	0.119891776200452	-	.	gene_id "ENSRNOG00000010344"; transcript_id "ENSRNOG00000010344_tx_4"; exon_id "4_155103880_155103970_-"; exonnum "5"; txlen "5994";
4	ensembl	exon	155104363	155104458	0	-	.	gene_id "ENSRNOG00000010344"; gene_version "8"; transcript_id "ENSRNOT00000036721"; transcript_version "7"; exon_number "4"; gene_name "B4galnt3"; gene_source "ensembl"; gene_biotype "protein_coding"; transcript_name "B4galnt3-201"; transcript_source "ensembl"; transcript_biotype "protein_coding"; exon_id "ENSRNOE00000214462"; exon_version "2"; tag "Ensembl_canonical";
4	ensembl	CDS	155104363	155104458	0	-	0	gene_id "ENSRNOG00000010344"; gene_version "8"; transcript_id "ENSRNOT00000036721"; transcript_version "7"; exon_number "4"; gene_name "B4galnt3"; gene_source "ensembl"; gene_biotype "protein_coding"; transcript_name "B4galnt3-201"; transcript_source "ensembl"; transcript_biotype "protein_coding"; protein_id "ENSRNOP00000035906"; protein_version "6"; tag "Ensembl_canonical";
4	ENSEMBL114_rn	exon	155104363	155104458	0.985454027235134	-	.	gene_id "ENSRNOG00000010344"; transcript_id "ENSRNOG00000010344_tx_2"; exon_id "4_155104363_155104458_-"; exonnum "4"; txlen "2018";
4	ENSEMBL114_rn	exon	155104363	155104458	0.119891776200452	-	.	gene_id "ENSRNOG00000010344"; transcript_id "ENSRNOG00000010344_tx_4"; exon_id "4_155104363_155104458_-"; exonnum "4"; txlen "5994";
4	ensembl	exon	155112197	155112274	0	-	.	gene_id "ENSRNOG00000010344"; gene_version "8"; transcript_id "ENSRNOT00000036721"; transcript_version "7"; exon_number "3"; gene_name "B4galnt3"; gene_source "ensembl"; gene_biotype "protein_coding"; transcript_name "B4galnt3-201"; transcript_source "ensembl"; transcript_biotype "protein_coding"; exon_id "ENSRNOE00000305363"; exon_version "1"; tag "Ensembl_canonical";
4	ensembl	CDS	155112197	155112274	0	-	0	gene_id "ENSRNOG00000010344"; gene_version "8"; transcript_id "ENSRNOT00000036721"; transcript_version "7"; exon_number "3"; gene_name "B4galnt3"; gene_source "ensembl"; gene_biotype "protein_coding"; transcript_name "B4galnt3-201"; transcript_source "ensembl"; transcript_biotype "protein_coding"; protein_id "ENSRNOP00000035906"; protein_version "6"; tag "Ensembl_canonical";
4	ENSEMBL114_rn	exon	155112197	155112274	0.985454027235134	-	.	gene_id "ENSRNOG00000010344"; transcript_id "ENSRNOG00000010344_tx_2"; exon_id "4_155112197_155112274_-"; exonnum "3"; txlen "2018";
4	ENSEMBL114_rn	exon	155112197	155112274	0.119891776200452	-	.	gene_id "ENSRNOG00000010344"; transcript_id "ENSRNOG00000010344_tx_4"; exon_id "4_155112197_155112274_-"; exonnum "3"; txlen "5994";
4	ensembl	exon	155113344	155113447	0	-	.	gene_id "ENSRNOG00000010344"; gene_version "8"; transcript_id "ENSRNOT00000036721"; transcript_version "7"; exon_number "2"; gene_name "B4galnt3"; gene_source "ensembl"; gene_biotype "protein_coding"; transcript_name "B4galnt3-201"; transcript_source "ensembl"; transcript_biotype "protein_coding"; exon_id "ENSRNOE00000300785"; exon_version "3"; tag "Ensembl_canonical";
4	ensembl	CDS	155113344	155113447	0	-	2	gene_id "ENSRNOG00000010344"; gene_version "8"; transcript_id "ENSRNOT00000036721"; transcript_version "7"; exon_number "2"; gene_name "B4galnt3"; gene_source "ensembl"; gene_biotype "protein_coding"; transcript_name "B4galnt3-201"; transcript_source "ensembl"; transcript_biotype "protein_coding"; protein_id "ENSRNOP00000035906"; protein_version "6"; tag "Ensembl_canonical";
4	ENSEMBL114_rn	exon	155113344	155113447	0.985454027235134	-	.	gene_id "ENSRNOG00000010344"; transcript_id "ENSRNOG00000010344_tx_2"; exon_id "4_155113344_155113447_-"; exonnum "2"; txlen "2018";
4	ENSEMBL114_rn	exon	155113344	155113447	0.119891776200452	-	.	gene_id "ENSRNOG00000010344"; transcript_id "ENSRNOG00000010344_tx_4"; exon_id "4_155113344_155113447_-"; exonnum "2"; txlen "5994";
4	sraer114_ss	exon	155124313	155124376	0.119891776200452	-	.	gene_id "ENSRNOG00000010344"; transcript_id "ENSRNOG00000010344_tx_4"; exon_id "4_155124313_155124376_-"; exonnum "1"; txlen "5994";
4	ensembl	CDS	155180751	155180949	0	-	0	gene_id "ENSRNOG00000010344"; gene_version "8"; transcript_id "ENSRNOT00000036721"; transcript_version "7"; exon_number "1"; gene_name "B4galnt3"; gene_source "ensembl"; gene_biotype "protein_coding"; transcript_name "B4galnt3-201"; transcript_source "ensembl"; transcript_biotype "protein_coding"; protein_id "ENSRNOP00000035906"; protein_version "6"; tag "Ensembl_canonical";
4	ensembl	exon	155180751	155181244	0	-	.	gene_id "ENSRNOG00000010344"; gene_version "8"; transcript_id "ENSRNOT00000036721"; transcript_version "7"; exon_number "1"; gene_name "B4galnt3"; gene_source "ensembl"; gene_biotype "protein_coding"; transcript_name "B4galnt3-201"; transcript_source "ensembl"; transcript_biotype "protein_coding"; exon_id "ENSRNOE00000644573"; exon_version "2"; tag "Ensembl_canonical";
4	ENSEMBL114_rn	exon	155180751	155181244	0.985454027235134	-	.	gene_id "ENSRNOG00000010344"; transcript_id "ENSRNOG00000010344_tx_2"; exon_id "4_155180751_155181244_-"; exonnum "1"; txlen "2018";
4	ensembl	start_codon	155180947	155180949	0	-	0	gene_id "ENSRNOG00000010344"; gene_version "8"; transcript_id "ENSRNOT00000036721"; transcript_version "7"; exon_number "1"; gene_name "B4galnt3"; gene_source "ensembl"; gene_biotype "protein_coding"; transcript_name "B4galnt3-201"; transcript_source "ensembl"; transcript_biotype "protein_coding"; tag "Ensembl_canonical";
4	ensembl	five_prime_utr	155180950	155181244	0	-	.	gene_id "ENSRNOG00000010344"; gene_version "8"; transcript_id "ENSRNOT00000036721"; transcript_version "7"; gene_name "B4galnt3"; gene_source "ensembl"; gene_biotype "protein_coding"; transcript_name "B4galnt3-201"; transcript_source "ensembl"; transcript_biotype "protein_coding"; tag "Ensembl_canonical";
4	ensembl	three_prime_utr	155193275	155193399	0	-	.	gene_id "ENSRNOG00000037206"; gene_version "4"; transcript_id "ENSRNOT00000121945"; transcript_version "1"; gene_name "Ccdc77"; gene_source "ensembl"; gene_biotype "protein_coding"; transcript_name "Ccdc77-204"; transcript_source "ensembl"; transcript_biotype "protein_coding";
4	ensembl	exon	155193275	155193505	0	-	.	gene_id "ENSRNOG00000037206"; gene_version "4"; transcript_id "ENSRNOT00000121945"; transcript_version "1"; exon_number "13"; gene_name "Ccdc77"; gene_source "ensembl"; gene_biotype "protein_coding"; transcript_name "Ccdc77-204"; transcript_source "ensembl"; transcript_biotype "protein_coding"; exon_id "ENSRNOE00000597596"; exon_version "2";
4	ENSEMBL114_rn	exon	155193275	155193505	0.251615966020613	-	.	gene_id "ENSRNOG00000037206"; transcript_id "ENSRNOG00000037206_tx_47"; exon_id "4_155193275_155193505_-"; exonnum "4"; txlen "737";
4	ENSEMBL114_rn	exon	155193275	155193505	0.104270871237347	-	.	gene_id "ENSRNOG00000037206"; transcript_id "ENSRNOG00000037206_tx_55"; exon_id "4_155193275_155193505_-"; exonnum "15"; txlen "1918";
4	ensembl	transcript	155193275	155232981	0	-	.	gene_id "ENSRNOG00000037206"; gene_version "4"; transcript_id "ENSRNOT00000121945"; transcript_version "1"; gene_name "Ccdc77"; gene_source "ensembl"; gene_biotype "protein_coding"; transcript_name "Ccdc77-204"; transcript_source "ensembl"; transcript_biotype "protein_coding";
4	ensembl	gene	155193275	155239207	0	-	.	gene_id "ENSRNOG00000037206"; gene_version "4"; gene_name "Ccdc77"; gene_source "ensembl"; gene_biotype "protein_coding";
4	ensembl	stop_codon	155193400	155193402	0	-	0	gene_id "ENSRNOG00000037206"; gene_version "4"; transcript_id "ENSRNOT00000121945"; transcript_version "1"; exon_number "13"; gene_name "Ccdc77"; gene_source "ensembl"; gene_biotype "protein_coding"; transcript_name "Ccdc77-204"; transcript_source "ensembl"; transcript_biotype "protein_coding";
4	ensembl	CDS	155193403	155193505	0	-	1	gene_id "ENSRNOG00000037206"; gene_version "4"; transcript_id "ENSRNOT00000121945"; transcript_version "1"; exon_number "13"; gene_name "Ccdc77"; gene_source "ensembl"; gene_biotype "protein_coding"; transcript_name "Ccdc77-204"; transcript_source "ensembl"; transcript_biotype "protein_coding"; protein_id "ENSRNOP00000104458"; protein_version "1";
4	ensembl	exon	155194091	155194185	0	-	.	gene_id "ENSRNOG00000037206"; gene_version "4"; transcript_id "ENSRNOT00000121945"; transcript_version "1"; exon_number "12"; gene_name "Ccdc77"; gene_source "ensembl"; gene_biotype "protein_coding"; transcript_name "Ccdc77-204"; transcript_source "ensembl"; transcript_biotype "protein_coding"; exon_id "ENSRNOE00000650540"; exon_version "1";
4	ensembl	CDS	155194091	155194185	0	-	0	gene_id "ENSRNOG00000037206"; gene_version "4"; transcript_id "ENSRNOT00000121945"; transcript_version "1"; exon_number "12"; gene_name "Ccdc77"; gene_source "ensembl"; gene_biotype "protein_coding"; transcript_name "Ccdc77-204"; transcript_source "ensembl"; transcript_biotype "protein_coding"; protein_id "ENSRNOP00000104458"; protein_version "1";
4	ENSEMBL114_rn	exon	155194091	155194185	0.104270871237347	-	.	gene_id "ENSRNOG00000037206"; transcript_id "ENSRNOG00000037206_tx_55"; exon_id "4_155194091_155194185_-"; exonnum "14"; txlen "1918";
4	ensembl	three_prime_utr	155206402	155207375	0	-	.	gene_id "ENSRNOG00000037206"; gene_version "4"; transcript_id "ENSRNOT00000056200"; transcript_version "4"; gene_name "Ccdc77"; gene_source "ensembl"; gene_biotype "protein_coding"; transcript_name "Ccdc77-201"; transcript_source "ensembl"; transcript_biotype "protein_coding";
4	ensembl	three_prime_utr	155206402	155207375	0	-	.	gene_id "ENSRNOG00000037206"; gene_version "4"; transcript_id "ENSRNOT00000137052"; transcript_version "1"; gene_name "Ccdc77"; gene_source "ensembl"; gene_biotype "protein_coding"; transcript_name "Ccdc77-205"; transcript_source "ensembl"; transcript_biotype "protein_coding";
4	ensembl	three_prime_utr	155206402	155207375	0	-	.	gene_id "ENSRNOG00000037206"; gene_version "4"; transcript_id "ENSRNOT00000112339"; transcript_version "2"; gene_name "Ccdc77"; gene_source "ensembl"; gene_biotype "protein_coding"; transcript_name "Ccdc77-203"; transcript_source "ensembl"; transcript_biotype "protein_coding";
4	ensembl	three_prime_utr	155206402	155207375	0	-	.	gene_id "ENSRNOG00000037206"; gene_version "4"; transcript_id "ENSRNOT00000100367"; transcript_version "2"; gene_name "Ccdc77"; gene_source "ensembl"; gene_biotype "protein_coding"; transcript_name "Ccdc77-202"; transcript_source "ensembl"; transcript_biotype "protein_coding";
4	ensembl	three_prime_utr	155206402	155207375	0	-	.	gene_id "ENSRNOG00000037206"; gene_version "4"; transcript_id "ENSRNOT00000169059"; transcript_version "1"; gene_name "Ccdc77"; gene_source "ensembl"; gene_biotype "protein_coding"; transcript_name "Ccdc77-206"; transcript_source "ensembl"; transcript_biotype "protein_coding"; tag "Ensembl_canonical";
4	ensembl	exon	155206402	155207522	0	-	.	gene_id "ENSRNOG00000037206"; gene_version "4"; transcript_id "ENSRNOT00000056200"; transcript_version "4"; exon_number "13"; gene_name "Ccdc77"; gene_source "ensembl"; gene_biotype "protein_coding"; transcript_name "Ccdc77-201"; transcript_source "ensembl"; transcript_biotype "protein_coding"; exon_id "ENSRNOE00000740276"; exon_version "1";
4	ensembl	exon	155206402	155207522	0	-	.	gene_id "ENSRNOG00000037206"; gene_version "4"; transcript_id "ENSRNOT00000137052"; transcript_version "1"; exon_number "12"; gene_name "Ccdc77"; gene_source "ensembl"; gene_biotype "protein_coding"; transcript_name "Ccdc77-205"; transcript_source "ensembl"; transcript_biotype "protein_coding"; exon_id "ENSRNOE00000740276"; exon_version "1";
4	ensembl	exon	155206402	155207522	0	-	.	gene_id "ENSRNOG00000037206"; gene_version "4"; transcript_id "ENSRNOT00000112339"; transcript_version "2"; exon_number "12"; gene_name "Ccdc77"; gene_source "ensembl"; gene_biotype "protein_coding"; transcript_name "Ccdc77-203"; transcript_source "ensembl"; transcript_biotype "protein_coding"; exon_id "ENSRNOE00000740276"; exon_version "1";
4	ensembl	exon	155206402	155207522	0	-	.	gene_id "ENSRNOG00000037206"; gene_version "4"; transcript_id "ENSRNOT00000100367"; transcript_version "2"; exon_number "13"; gene_name "Ccdc77"; gene_source "ensembl"; gene_biotype "protein_coding"; transcript_name "Ccdc77-202"; transcript_source "ensembl"; transcript_biotype "protein_coding"; exon_id "ENSRNOE00000740276"; exon_version "1";
4	ensembl	exon	155206402	155207522	0	-	.	gene_id "ENSRNOG00000037206"; gene_version "4"; transcript_id "ENSRNOT00000169059"; transcript_version "1"; exon_number "13"; gene_name "Ccdc77"; gene_source "ensembl"; gene_biotype "protein_coding"; transcript_name "Ccdc77-206"; transcript_source "ensembl"; transcript_biotype "protein_coding"; exon_id "ENSRNOE00000740276"; exon_version "1"; tag "Ensembl_canonical";
4	ENSEMBL114_rn	exon	155206402	155207522	0.972399895751204	-	.	gene_id "ENSRNOG00000037206"; transcript_id "ENSRNOG00000037206_tx_13"; exon_id "4_155206402_155207522_-"; exonnum "13"; txlen "2587";
4	ENSEMBL114_rn	exon	155206402	155207522	0.883049896030653	-	.	gene_id "ENSRNOG00000037206"; transcript_id "ENSRNOG00000037206_tx_16"; exon_id "4_155206402_155207522_-"; exonnum "14"; txlen "2979";
4	ENSEMBL114_rn	exon	155206402	155207522	0.742560350872832	-	.	gene_id "ENSRNOG00000037206"; transcript_id "ENSRNOG00000037206_tx_21"; exon_id "4_155206402_155207522_-"; exonnum "12"; txlen "2599";
4	ENSEMBL114_rn	exon	155206402	155207522	0.578682935565235	-	.	gene_id "ENSRNOG00000037206"; transcript_id "ENSRNOG00000037206_tx_27"; exon_id "4_155206402_155207522_-"; exonnum "13"; txlen "2853";
4	ENSEMBL114_rn	exon	155206402	155207522	0.520182504028258	-	.	gene_id "ENSRNOG00000037206"; transcript_id "ENSRNOG00000037206_tx_28"; exon_id "4_155206402_155207522_-"; exonnum "13"; txlen "2659";
4	ENSEMBL114_rn	exon	155206402	155207522	0.486105015831612	-	.	gene_id "ENSRNOG00000037206"; transcript_id "ENSRNOG00000037206_tx_29"; exon_id "4_155206402_155207522_-"; exonnum "12"; txlen "2533";
4	ENSEMBL114_rn	exon	155206402	155207522	0.475728425754287	-	.	gene_id "ENSRNOG00000037206"; transcript_id "ENSRNOG00000037206_tx_31"; exon_id "4_155206402_155207522_-"; exonnum "6"; txlen "1817";
4	ENSEMBL114_rn	exon	155206402	155207522	0.346894464212353	-	.	gene_id "ENSRNOG00000037206"; transcript_id "ENSRNOG00000037206_tx_36"; exon_id "4_155206402_155207522_-"; exonnum "13"; txlen "2925";
4	ENSEMBL114_rn	exon	155206402	155207522	0.33207816499642	-	.	gene_id "ENSRNOG00000037206"; transcript_id "ENSRNOG00000037206_tx_38"; exon_id "4_155206402_155207522_-"; exonnum "12"; txlen "2799";
4	ENSEMBL114_rn	exon	155206402	155207522	0.311746132170222	-	.	gene_id "ENSRNOG00000037206"; transcript_id "ENSRNOG00000037206_tx_43"; exon_id "4_155206402_155207522_-"; exonnum "11"; txlen "2473";
4	ENSEMBL114_rn	exon	155206402	155207522	1.76991057256651	-	.	gene_id "ENSRNOG00000037206"; transcript_id "ENSRNOG00000037206_tx_7"; exon_id "4_155206402_155207522_-"; exonnum "14"; txlen "2713";
4	ensembl	transcript	155206402	155236343	0	-	.	gene_id "ENSRNOG00000037206"; gene_version "4"; transcript_id "ENSRNOT00000056200"; transcript_version "4"; gene_name "Ccdc77"; gene_source "ensembl"; gene_biotype "protein_coding"; transcript_name "Ccdc77-201"; transcript_source "ensembl"; transcript_biotype "protein_coding";
4	ensembl	transcript	155206402	155236343	0	-	.	gene_id "ENSRNOG00000037206"; gene_version "4"; transcript_id "ENSRNOT00000137052"; transcript_version "1"; gene_name "Ccdc77"; gene_source "ensembl"; gene_biotype "protein_coding"; transcript_name "Ccdc77-205"; transcript_source "ensembl"; transcript_biotype "protein_coding";
4	ensembl	transcript	155206402	155238037	0	-	.	gene_id "ENSRNOG00000037206"; gene_version "4"; transcript_id "ENSRNOT00000112339"; transcript_version "2"; gene_name "Ccdc77"; gene_source "ensembl"; gene_biotype "protein_coding"; transcript_name "Ccdc77-203"; transcript_source "ensembl"; transcript_biotype "protein_coding";
4	ensembl	transcript	155206402	155238146	0	-	.	gene_id "ENSRNOG00000037206"; gene_version "4"; transcript_id "ENSRNOT00000100367"; transcript_version "2"; gene_name "Ccdc77"; gene_source "ensembl"; gene_biotype "protein_coding"; transcript_name "Ccdc77-202"; transcript_source "ensembl"; transcript_biotype "protein_coding";
4	ensembl	transcript	155206402	155239207	0	-	.	gene_id "ENSRNOG00000037206"; gene_version "4"; transcript_id "ENSRNOT00000169059"; transcript_version "1"; gene_name "Ccdc77"; gene_source "ensembl"; gene_biotype "protein_coding"; transcript_name "Ccdc77-206"; transcript_source "ensembl"; transcript_biotype "protein_coding"; tag "Ensembl_canonical";
4	ensembl	stop_codon	155207376	155207378	0	-	0	gene_id "ENSRNOG00000037206"; gene_version "4"; transcript_id "ENSRNOT00000056200"; transcript_version "4"; exon_number "13"; gene_name "Ccdc77"; gene_source "ensembl"; gene_biotype "protein_coding"; transcript_name "Ccdc77-201"; transcript_source "ensembl"; transcript_biotype "protein_coding";
4	ensembl	stop_codon	155207376	155207378	0	-	0	gene_id "ENSRNOG00000037206"; gene_version "4"; transcript_id "ENSRNOT00000137052"; transcript_version "1"; exon_number "12"; gene_name "Ccdc77"; gene_source "ensembl"; gene_biotype "protein_coding"; transcript_name "Ccdc77-205"; transcript_source "ensembl"; transcript_biotype "protein_coding";
4	ensembl	stop_codon	155207376	155207378	0	-	0	gene_id "ENSRNOG00000037206"; gene_version "4"; transcript_id "ENSRNOT00000112339"; transcript_version "2"; exon_number "12"; gene_name "Ccdc77"; gene_source "ensembl"; gene_biotype "protein_coding"; transcript_name "Ccdc77-203"; transcript_source "ensembl"; transcript_biotype "protein_coding";
4	ensembl	stop_codon	155207376	155207378	0	-	0	gene_id "ENSRNOG00000037206"; gene_version "4"; transcript_id "ENSRNOT00000100367"; transcript_version "2"; exon_number "13"; gene_name "Ccdc77"; gene_source "ensembl"; gene_biotype "protein_coding"; transcript_name "Ccdc77-202"; transcript_source "ensembl"; transcript_biotype "protein_coding";
4	ensembl	stop_codon	155207376	155207378	0	-	0	gene_id "ENSRNOG00000037206"; gene_version "4"; transcript_id "ENSRNOT00000169059"; transcript_version "1"; exon_number "13"; gene_name "Ccdc77"; gene_source "ensembl"; gene_biotype "protein_coding"; transcript_name "Ccdc77-206"; transcript_source "ensembl"; transcript_biotype "protein_coding"; tag "Ensembl_canonical";
4	ensembl	CDS	155207379	155207522	0	-	0	gene_id "ENSRNOG00000037206"; gene_version "4"; transcript_id "ENSRNOT00000056200"; transcript_version "4"; exon_number "13"; gene_name "Ccdc77"; gene_source "ensembl"; gene_biotype "protein_coding"; transcript_name "Ccdc77-201"; transcript_source "ensembl"; transcript_biotype "protein_coding"; protein_id "ENSRNOP00000053046"; protein_version "3";
4	ensembl	CDS	155207379	155207522	0	-	0	gene_id "ENSRNOG00000037206"; gene_version "4"; transcript_id "ENSRNOT00000137052"; transcript_version "1"; exon_number "12"; gene_name "Ccdc77"; gene_source "ensembl"; gene_biotype "protein_coding"; transcript_name "Ccdc77-205"; transcript_source "ensembl"; transcript_biotype "protein_coding"; protein_id "ENSRNOP00000099446"; protein_version "1";
4	ensembl	CDS	155207379	155207522	0	-	0	gene_id "ENSRNOG00000037206"; gene_version "4"; transcript_id "ENSRNOT00000112339"; transcript_version "2"; exon_number "12"; gene_name "Ccdc77"; gene_source "ensembl"; gene_biotype "protein_coding"; transcript_name "Ccdc77-203"; transcript_source "ensembl"; transcript_biotype "protein_coding"; protein_id "ENSRNOP00000085428"; protein_version "2";
4	ensembl	CDS	155207379	155207522	0	-	0	gene_id "ENSRNOG00000037206"; gene_version "4"; transcript_id "ENSRNOT00000100367"; transcript_version "2"; exon_number "13"; gene_name "Ccdc77"; gene_source "ensembl"; gene_biotype "protein_coding"; transcript_name "Ccdc77-202"; transcript_source "ensembl"; transcript_biotype "protein_coding"; protein_id "ENSRNOP00000089671"; protein_version "2";
4	ensembl	CDS	155207379	155207522	0	-	0	gene_id "ENSRNOG00000037206"; gene_version "4"; transcript_id "ENSRNOT00000169059"; transcript_version "1"; exon_number "13"; gene_name "Ccdc77"; gene_source "ensembl"; gene_biotype "protein_coding"; transcript_name "Ccdc77-206"; transcript_source "ensembl"; transcript_biotype "protein_coding"; protein_id "ENSRNOP00000110643"; protein_version "1"; tag "Ensembl_canonical";
4	ensembl	exon	155209378	155209530	0	-	.	gene_id "ENSRNOG00000037206"; gene_version "4"; transcript_id "ENSRNOT00000056200"; transcript_version "4"; exon_number "12"; gene_name "Ccdc77"; gene_source "ensembl"; gene_biotype "protein_coding"; transcript_name "Ccdc77-201"; transcript_source "ensembl"; transcript_biotype "protein_coding"; exon_id "ENSRNOE00000379463"; exon_version "1";
4	ensembl	CDS	155209378	155209530	0	-	0	gene_id "ENSRNOG00000037206"; gene_version "4"; transcript_id "ENSRNOT00000056200"; transcript_version "4"; exon_number "12"; gene_name "Ccdc77"; gene_source "ensembl"; gene_biotype "protein_coding"; transcript_name "Ccdc77-201"; transcript_source "ensembl"; transcript_biotype "protein_coding"; protein_id "ENSRNOP00000053046"; protein_version "3";
4	ensembl	exon	155209378	155209530	0	-	.	gene_id "ENSRNOG00000037206"; gene_version "4"; transcript_id "ENSRNOT00000137052"; transcript_version "1"; exon_number "11"; gene_name "Ccdc77"; gene_source "ensembl"; gene_biotype "protein_coding"; transcript_name "Ccdc77-205"; transcript_source "ensembl"; transcript_biotype "protein_coding"; exon_id "ENSRNOE00000379463"; exon_version "1";
4	ensembl	CDS	155209378	155209530	0	-	0	gene_id "ENSRNOG00000037206"; gene_version "4"; transcript_id "ENSRNOT00000137052"; transcript_version "1"; exon_number "11"; gene_name "Ccdc77"; gene_source "ensembl"; gene_biotype "protein_coding"; transcript_name "Ccdc77-205"; transcript_source "ensembl"; transcript_biotype "protein_coding"; protein_id "ENSRNOP00000099446"; protein_version "1";
4	ensembl	exon	155209378	155209530	0	-	.	gene_id "ENSRNOG00000037206"; gene_version "4"; transcript_id "ENSRNOT00000112339"; transcript_version "2"; exon_number "11"; gene_name "Ccdc77"; gene_source "ensembl"; gene_biotype "protein_coding"; transcript_name "Ccdc77-203"; transcript_source "ensembl"; transcript_biotype "protein_coding"; exon_id "ENSRNOE00000379463"; exon_version "1";
4	ensembl	CDS	155209378	155209530	0	-	0	gene_id "ENSRNOG00000037206"; gene_version "4"; transcript_id "ENSRNOT00000112339"; transcript_version "2"; exon_number "11"; gene_name "Ccdc77"; gene_source "ensembl"; gene_biotype "protein_coding"; transcript_name "Ccdc77-203"; transcript_source "ensembl"; transcript_biotype "protein_coding"; protein_id "ENSRNOP00000085428"; protein_version "2";
4	ensembl	exon	155209378	155209530	0	-	.	gene_id "ENSRNOG00000037206"; gene_version "4"; transcript_id "ENSRNOT00000100367"; transcript_version "2"; exon_number "12"; gene_name "Ccdc77"; gene_source "ensembl"; gene_biotype "protein_coding"; transcript_name "Ccdc77-202"; transcript_source "ensembl"; transcript_biotype "protein_coding"; exon_id "ENSRNOE00000379463"; exon_version "1";
4	ensembl	CDS	155209378	155209530	0	-	0	gene_id "ENSRNOG00000037206"; gene_version "4"; transcript_id "ENSRNOT00000100367"; transcript_version "2"; exon_number "12"; gene_name "Ccdc77"; gene_source "ensembl"; gene_biotype "protein_coding"; transcript_name "Ccdc77-202"; transcript_source "ensembl"; transcript_biotype "protein_coding"; protein_id "ENSRNOP00000089671"; protein_version "2";
4	ensembl	exon	155209378	155209530	0	-	.	gene_id "ENSRNOG00000037206"; gene_version "4"; transcript_id "ENSRNOT00000169059"; transcript_version "1"; exon_number "12"; gene_name "Ccdc77"; gene_source "ensembl"; gene_biotype "protein_coding"; transcript_name "Ccdc77-206"; transcript_source "ensembl"; transcript_biotype "protein_coding"; exon_id "ENSRNOE00000379463"; exon_version "1"; tag "Ensembl_canonical";
4	ensembl	CDS	155209378	155209530	0	-	0	gene_id "ENSRNOG00000037206"; gene_version "4"; transcript_id "ENSRNOT00000169059"; transcript_version "1"; exon_number "12"; gene_name "Ccdc77"; gene_source "ensembl"; gene_biotype "protein_coding"; transcript_name "Ccdc77-206"; transcript_source "ensembl"; transcript_biotype "protein_coding"; protein_id "ENSRNOP00000110643"; protein_version "1"; tag "Ensembl_canonical";
4	ensembl	exon	155209378	155209530	0	-	.	gene_id "ENSRNOG00000037206"; gene_version "4"; transcript_id "ENSRNOT00000121945"; transcript_version "1"; exon_number "11"; gene_name "Ccdc77"; gene_source "ensembl"; gene_biotype "protein_coding"; transcript_name "Ccdc77-204"; transcript_source "ensembl"; transcript_biotype "protein_coding"; exon_id "ENSRNOE00000379463"; exon_version "1";
4	ensembl	CDS	155209378	155209530	0	-	0	gene_id "ENSRNOG00000037206"; gene_version "4"; transcript_id "ENSRNOT00000121945"; transcript_version "1"; exon_number "11"; gene_name "Ccdc77"; gene_source "ensembl"; gene_biotype "protein_coding"; transcript_name "Ccdc77-204"; transcript_source "ensembl"; transcript_biotype "protein_coding"; protein_id "ENSRNOP00000104458"; protein_version "1";
4	ENSEMBL114_rn	exon	155209378	155209530	0.972399895751204	-	.	gene_id "ENSRNOG00000037206"; transcript_id "ENSRNOG00000037206_tx_13"; exon_id "4_155209378_155209530_-"; exonnum "12"; txlen "2587";
4	ENSEMBL114_rn	exon	155209378	155209530	0.883049896030653	-	.	gene_id "ENSRNOG00000037206"; transcript_id "ENSRNOG00000037206_tx_16"; exon_id "4_155209378_155209530_-"; exonnum "13"; txlen "2979";
4	ENSEMBL114_rn	exon	155209378	155209530	0.742560350872832	-	.	gene_id "ENSRNOG00000037206"; transcript_id "ENSRNOG00000037206_tx_21"; exon_id "4_155209378_155209530_-"; exonnum "11"; txlen "2599";
4	ENSEMBL114_rn	exon	155209378	155209530	0.578682935565235	-	.	gene_id "ENSRNOG00000037206"; transcript_id "ENSRNOG00000037206_tx_27"; exon_id "4_155209378_155209530_-"; exonnum "12"; txlen "2853";
4	ENSEMBL114_rn	exon	155209378	155209530	0.520182504028258	-	.	gene_id "ENSRNOG00000037206"; transcript_id "ENSRNOG00000037206_tx_28"; exon_id "4_155209378_155209530_-"; exonnum "12"; txlen "2659";
4	ENSEMBL114_rn	exon	155209378	155209530	0.486105015831612	-	.	gene_id "ENSRNOG00000037206"; transcript_id "ENSRNOG00000037206_tx_29"; exon_id "4_155209378_155209530_-"; exonnum "11"; txlen "2533";
4	ENSEMBL114_rn	exon	155209378	155209530	0.475728425754287	-	.	gene_id "ENSRNOG00000037206"; transcript_id "ENSRNOG00000037206_tx_31"; exon_id "4_155209378_155209530_-"; exonnum "5"; txlen "1817";
4	ENSEMBL114_rn	exon	155209378	155209530	0.346894464212353	-	.	gene_id "ENSRNOG00000037206"; transcript_id "ENSRNOG00000037206_tx_36"; exon_id "4_155209378_155209530_-"; exonnum "12"; txlen "2925";
4	ENSEMBL114_rn	exon	155209378	155209530	0.33207816499642	-	.	gene_id "ENSRNOG00000037206"; transcript_id "ENSRNOG00000037206_tx_38"; exon_id "4_155209378_155209530_-"; exonnum "11"; txlen "2799";
4	ENSEMBL114_rn	exon	155209378	155209530	0.311746132170222	-	.	gene_id "ENSRNOG00000037206"; transcript_id "ENSRNOG00000037206_tx_43"; exon_id "4_155209378_155209530_-"; exonnum "10"; txlen "2473";
4	ENSEMBL114_rn	exon	155209378	155209530	0.104270871237347	-	.	gene_id "ENSRNOG00000037206"; transcript_id "ENSRNOG00000037206_tx_55"; exon_id "4_155209378_155209530_-"; exonnum "13"; txlen "1918";
4	ENSEMBL114_rn	exon	155209378	155209530	1.76991057256651	-	.	gene_id "ENSRNOG00000037206"; transcript_id "ENSRNOG00000037206_tx_7"; exon_id "4_155209378_155209530_-"; exonnum "13"; txlen "2713";
4	ensembl	exon	155209621	155209746	0	-	.	gene_id "ENSRNOG00000037206"; gene_version "4"; transcript_id "ENSRNOT00000056200"; transcript_version "4"; exon_number "11"; gene_name "Ccdc77"; gene_source "ensembl"; gene_biotype "protein_coding"; transcript_name "Ccdc77-201"; transcript_source "ensembl"; transcript_biotype "protein_coding"; exon_id "ENSRNOE00000379464"; exon_version "1";
4	ensembl	CDS	155209621	155209746	0	-	0	gene_id "ENSRNOG00000037206"; gene_version "4"; transcript_id "ENSRNOT00000056200"; transcript_version "4"; exon_number "11"; gene_name "Ccdc77"; gene_source "ensembl"; gene_biotype "protein_coding"; transcript_name "Ccdc77-201"; transcript_source "ensembl"; transcript_biotype "protein_coding"; protein_id "ENSRNOP00000053046"; protein_version "3";
4	ensembl	exon	155209621	155209746	0	-	.	gene_id "ENSRNOG00000037206"; gene_version "4"; transcript_id "ENSRNOT00000112339"; transcript_version "2"; exon_number "10"; gene_name "Ccdc77"; gene_source "ensembl"; gene_biotype "protein_coding"; transcript_name "Ccdc77-203"; transcript_source "ensembl"; transcript_biotype "protein_coding"; exon_id "ENSRNOE00000379464"; exon_version "1";
4	ensembl	CDS	155209621	155209746	0	-	0	gene_id "ENSRNOG00000037206"; gene_version "4"; transcript_id "ENSRNOT00000112339"; transcript_version "2"; exon_number "10"; gene_name "Ccdc77"; gene_source "ensembl"; gene_biotype "protein_coding"; transcript_name "Ccdc77-203"; transcript_source "ensembl"; transcript_biotype "protein_coding"; protein_id "ENSRNOP00000085428"; protein_version "2";
4	ensembl	exon	155209621	155209746	0	-	.	gene_id "ENSRNOG00000037206"; gene_version "4"; transcript_id "ENSRNOT00000100367"; transcript_version "2"; exon_number "11"; gene_name "Ccdc77"; gene_source "ensembl"; gene_biotype "protein_coding"; transcript_name "Ccdc77-202"; transcript_source "ensembl"; transcript_biotype "protein_coding"; exon_id "ENSRNOE00000379464"; exon_version "1";
4	ensembl	CDS	155209621	155209746	0	-	0	gene_id "ENSRNOG00000037206"; gene_version "4"; transcript_id "ENSRNOT00000100367"; transcript_version "2"; exon_number "11"; gene_name "Ccdc77"; gene_source "ensembl"; gene_biotype "protein_coding"; transcript_name "Ccdc77-202"; transcript_source "ensembl"; transcript_biotype "protein_coding"; protein_id "ENSRNOP00000089671"; protein_version "2";
4	ensembl	exon	155209621	155209746	0	-	.	gene_id "ENSRNOG00000037206"; gene_version "4"; transcript_id "ENSRNOT00000169059"; transcript_version "1"; exon_number "11"; gene_name "Ccdc77"; gene_source "ensembl"; gene_biotype "protein_coding"; transcript_name "Ccdc77-206"; transcript_source "ensembl"; transcript_biotype "protein_coding"; exon_id "ENSRNOE00000379464"; exon_version "1"; tag "Ensembl_canonical";
4	ensembl	CDS	155209621	155209746	0	-	0	gene_id "ENSRNOG00000037206"; gene_version "4"; transcript_id "ENSRNOT00000169059"; transcript_version "1"; exon_number "11"; gene_name "Ccdc77"; gene_source "ensembl"; gene_biotype "protein_coding"; transcript_name "Ccdc77-206"; transcript_source "ensembl"; transcript_biotype "protein_coding"; protein_id "ENSRNOP00000110643"; protein_version "1"; tag "Ensembl_canonical";
4	ensembl	exon	155209621	155209746	0	-	.	gene_id "ENSRNOG00000037206"; gene_version "4"; transcript_id "ENSRNOT00000121945"; transcript_version "1"; exon_number "10"; gene_name "Ccdc77"; gene_source "ensembl"; gene_biotype "protein_coding"; transcript_name "Ccdc77-204"; transcript_source "ensembl"; transcript_biotype "protein_coding"; exon_id "ENSRNOE00000379464"; exon_version "1";
4	ensembl	CDS	155209621	155209746	0	-	0	gene_id "ENSRNOG00000037206"; gene_version "4"; transcript_id "ENSRNOT00000121945"; transcript_version "1"; exon_number "10"; gene_name "Ccdc77"; gene_source "ensembl"; gene_biotype "protein_coding"; transcript_name "Ccdc77-204"; transcript_source "ensembl"; transcript_biotype "protein_coding"; protein_id "ENSRNOP00000104458"; protein_version "1";
4	ENSEMBL114_rn	exon	155209621	155209746	0.883049896030653	-	.	gene_id "ENSRNOG00000037206"; transcript_id "ENSRNOG00000037206_tx_16"; exon_id "4_155209621_155209746_-"; exonnum "12"; txlen "2979";
4	ENSEMBL114_rn	exon	155209621	155209746	0.742560350872832	-	.	gene_id "ENSRNOG00000037206"; transcript_id "ENSRNOG00000037206_tx_21"; exon_id "4_155209621_155209746_-"; exonnum "10"; txlen "2599";
4	ENSEMBL114_rn	exon	155209621	155209746	0.520182504028258	-	.	gene_id "ENSRNOG00000037206"; transcript_id "ENSRNOG00000037206_tx_28"; exon_id "4_155209621_155209746_-"; exonnum "11"; txlen "2659";
4	ENSEMBL114_rn	exon	155209621	155209746	0.475728425754287	-	.	gene_id "ENSRNOG00000037206"; transcript_id "ENSRNOG00000037206_tx_31"; exon_id "4_155209621_155209746_-"; exonnum "4"; txlen "1817";
4	ENSEMBL114_rn	exon	155209621	155209746	0.346894464212353	-	.	gene_id "ENSRNOG00000037206"; transcript_id "ENSRNOG00000037206_tx_36"; exon_id "4_155209621_155209746_-"; exonnum "11"; txlen "2925";
4	ENSEMBL114_rn	exon	155209621	155209746	0.104270871237347	-	.	gene_id "ENSRNOG00000037206"; transcript_id "ENSRNOG00000037206_tx_55"; exon_id "4_155209621_155209746_-"; exonnum "12"; txlen "1918";
4	ENSEMBL114_rn	exon	155209621	155209746	1.76991057256651	-	.	gene_id "ENSRNOG00000037206"; transcript_id "ENSRNOG00000037206_tx_7"; exon_id "4_155209621_155209746_-"; exonnum "12"; txlen "2713";
4	ensembl	exon	155211626	155211845	0	-	.	gene_id "ENSRNOG00000037206"; gene_version "4"; transcript_id "ENSRNOT00000056200"; transcript_version "4"; exon_number "10"; gene_name "Ccdc77"; gene_source "ensembl"; gene_biotype "protein_coding"; transcript_name "Ccdc77-201"; transcript_source "ensembl"; transcript_biotype "protein_coding"; exon_id "ENSRNOE00000379465"; exon_version "1";
4	ensembl	CDS	155211626	155211845	0	-	1	gene_id "ENSRNOG00000037206"; gene_version "4"; transcript_id "ENSRNOT00000056200"; transcript_version "4"; exon_number "10"; gene_name "Ccdc77"; gene_source "ensembl"; gene_biotype "protein_coding"; transcript_name "Ccdc77-201"; transcript_source "ensembl"; transcript_biotype "protein_coding"; protein_id "ENSRNOP00000053046"; protein_version "3";
4	ensembl	exon	155211626	155211845	0	-	.	gene_id "ENSRNOG00000037206"; gene_version "4"; transcript_id "ENSRNOT00000137052"; transcript_version "1"; exon_number "10"; gene_name "Ccdc77"; gene_source "ensembl"; gene_biotype "protein_coding"; transcript_name "Ccdc77-205"; transcript_source "ensembl"; transcript_biotype "protein_coding"; exon_id "ENSRNOE00000379465"; exon_version "1";
4	ensembl	CDS	155211626	155211845	0	-	1	gene_id "ENSRNOG00000037206"; gene_version "4"; transcript_id "ENSRNOT00000137052"; transcript_version "1"; exon_number "10"; gene_name "Ccdc77"; gene_source "ensembl"; gene_biotype "protein_coding"; transcript_name "Ccdc77-205"; transcript_source "ensembl"; transcript_biotype "protein_coding"; protein_id "ENSRNOP00000099446"; protein_version "1";
4	ensembl	exon	155211626	155211845	0	-	.	gene_id "ENSRNOG00000037206"; gene_version "4"; transcript_id "ENSRNOT00000112339"; transcript_version "2"; exon_number "9"; gene_name "Ccdc77"; gene_source "ensembl"; gene_biotype "protein_coding"; transcript_name "Ccdc77-203"; transcript_source "ensembl"; transcript_biotype "protein_coding"; exon_id "ENSRNOE00000379465"; exon_version "1";
4	ensembl	CDS	155211626	155211845	0	-	1	gene_id "ENSRNOG00000037206"; gene_version "4"; transcript_id "ENSRNOT00000112339"; transcript_version "2"; exon_number "9"; gene_name "Ccdc77"; gene_source "ensembl"; gene_biotype "protein_coding"; transcript_name "Ccdc77-203"; transcript_source "ensembl"; transcript_biotype "protein_coding"; protein_id "ENSRNOP00000085428"; protein_version "2";
4	ensembl	exon	155211626	155211845	0	-	.	gene_id "ENSRNOG00000037206"; gene_version "4"; transcript_id "ENSRNOT00000100367"; transcript_version "2"; exon_number "10"; gene_name "Ccdc77"; gene_source "ensembl"; gene_biotype "protein_coding"; transcript_name "Ccdc77-202"; transcript_source "ensembl"; transcript_biotype "protein_coding"; exon_id "ENSRNOE00000379465"; exon_version "1";
4	ensembl	CDS	155211626	155211845	0	-	1	gene_id "ENSRNOG00000037206"; gene_version "4"; transcript_id "ENSRNOT00000100367"; transcript_version "2"; exon_number "10"; gene_name "Ccdc77"; gene_source "ensembl"; gene_biotype "protein_coding"; transcript_name "Ccdc77-202"; transcript_source "ensembl"; transcript_biotype "protein_coding"; protein_id "ENSRNOP00000089671"; protein_version "2";
4	ensembl	exon	155211626	155211845	0	-	.	gene_id "ENSRNOG00000037206"; gene_version "4"; transcript_id "ENSRNOT00000169059"; transcript_version "1"; exon_number "10"; gene_name "Ccdc77"; gene_source "ensembl"; gene_biotype "protein_coding"; transcript_name "Ccdc77-206"; transcript_source "ensembl"; transcript_biotype "protein_coding"; exon_id "ENSRNOE00000379465"; exon_version "1"; tag "Ensembl_canonical";
4	ensembl	CDS	155211626	155211845	0	-	1	gene_id "ENSRNOG00000037206"; gene_version "4"; transcript_id "ENSRNOT00000169059"; transcript_version "1"; exon_number "10"; gene_name "Ccdc77"; gene_source "ensembl"; gene_biotype "protein_coding"; transcript_name "Ccdc77-206"; transcript_source "ensembl"; transcript_biotype "protein_coding"; protein_id "ENSRNOP00000110643"; protein_version "1"; tag "Ensembl_canonical";
4	ensembl	exon	155211626	155211845	0	-	.	gene_id "ENSRNOG00000037206"; gene_version "4"; transcript_id "ENSRNOT00000121945"; transcript_version "1"; exon_number "9"; gene_name "Ccdc77"; gene_source "ensembl"; gene_biotype "protein_coding"; transcript_name "Ccdc77-204"; transcript_source "ensembl"; transcript_biotype "protein_coding"; exon_id "ENSRNOE00000379465"; exon_version "1";
4	ensembl	CDS	155211626	155211845	0	-	1	gene_id "ENSRNOG00000037206"; gene_version "4"; transcript_id "ENSRNOT00000121945"; transcript_version "1"; exon_number "9"; gene_name "Ccdc77"; gene_source "ensembl"; gene_biotype "protein_coding"; transcript_name "Ccdc77-204"; transcript_source "ensembl"; transcript_biotype "protein_coding"; protein_id "ENSRNOP00000104458"; protein_version "1";
4	ENSEMBL114_rn	exon	155211626	155211845	0.972399895751204	-	.	gene_id "ENSRNOG00000037206"; transcript_id "ENSRNOG00000037206_tx_13"; exon_id "4_155211626_155211845_-"; exonnum "11"; txlen "2587";
4	ENSEMBL114_rn	exon	155211626	155211845	0.883049896030653	-	.	gene_id "ENSRNOG00000037206"; transcript_id "ENSRNOG00000037206_tx_16"; exon_id "4_155211626_155211845_-"; exonnum "11"; txlen "2979";
4	ENSEMBL114_rn	exon	155211626	155211845	0.742560350872832	-	.	gene_id "ENSRNOG00000037206"; transcript_id "ENSRNOG00000037206_tx_21"; exon_id "4_155211626_155211845_-"; exonnum "9"; txlen "2599";
4	ENSEMBL114_rn	exon	155211626	155211845	0.578682935565235	-	.	gene_id "ENSRNOG00000037206"; transcript_id "ENSRNOG00000037206_tx_27"; exon_id "4_155211626_155211845_-"; exonnum "11"; txlen "2853";
4	ENSEMBL114_rn	exon	155211626	155211845	0.520182504028258	-	.	gene_id "ENSRNOG00000037206"; transcript_id "ENSRNOG00000037206_tx_28"; exon_id "4_155211626_155211845_-"; exonnum "10"; txlen "2659";
4	ENSEMBL114_rn	exon	155211626	155211845	0.486105015831612	-	.	gene_id "ENSRNOG00000037206"; transcript_id "ENSRNOG00000037206_tx_29"; exon_id "4_155211626_155211845_-"; exonnum "10"; txlen "2533";
4	ENSEMBL114_rn	exon	155211626	155211845	0.475728425754287	-	.	gene_id "ENSRNOG00000037206"; transcript_id "ENSRNOG00000037206_tx_31"; exon_id "4_155211626_155211845_-"; exonnum "3"; txlen "1817";
4	ENSEMBL114_rn	exon	155211626	155211845	0.346894464212353	-	.	gene_id "ENSRNOG00000037206"; transcript_id "ENSRNOG00000037206_tx_36"; exon_id "4_155211626_155211845_-"; exonnum "10"; txlen "2925";
4	ENSEMBL114_rn	exon	155211626	155211845	0.33207816499642	-	.	gene_id "ENSRNOG00000037206"; transcript_id "ENSRNOG00000037206_tx_38"; exon_id "4_155211626_155211845_-"; exonnum "10"; txlen "2799";
4	ENSEMBL114_rn	exon	155211626	155211845	0.311746132170222	-	.	gene_id "ENSRNOG00000037206"; transcript_id "ENSRNOG00000037206_tx_43"; exon_id "4_155211626_155211845_-"; exonnum "9"; txlen "2473";
4	ENSEMBL114_rn	exon	155211626	155211845	0.104270871237347	-	.	gene_id "ENSRNOG00000037206"; transcript_id "ENSRNOG00000037206_tx_55"; exon_id "4_155211626_155211845_-"; exonnum "11"; txlen "1918";
4	ENSEMBL114_rn	exon	155211626	155211845	1.76991057256651	-	.	gene_id "ENSRNOG00000037206"; transcript_id "ENSRNOG00000037206_tx_7"; exon_id "4_155211626_155211845_-"; exonnum "11"; txlen "2713";
4	ensembl	exon	155212281	155212429	0	-	.	gene_id "ENSRNOG00000037206"; gene_version "4"; transcript_id "ENSRNOT00000056200"; transcript_version "4"; exon_number "9"; gene_name "Ccdc77"; gene_source "ensembl"; gene_biotype "protein_coding"; transcript_name "Ccdc77-201"; transcript_source "ensembl"; transcript_biotype "protein_coding"; exon_id "ENSRNOE00000379466"; exon_version "1";
4	ensembl	CDS	155212281	155212429	0	-	0	gene_id "ENSRNOG00000037206"; gene_version "4"; transcript_id "ENSRNOT00000056200"; transcript_version "4"; exon_number "9"; gene_name "Ccdc77"; gene_source "ensembl"; gene_biotype "protein_coding"; transcript_name "Ccdc77-201"; transcript_source "ensembl"; transcript_biotype "protein_coding"; protein_id "ENSRNOP00000053046"; protein_version "3";
4	ensembl	exon	155212281	155212429	0	-	.	gene_id "ENSRNOG00000037206"; gene_version "4"; transcript_id "ENSRNOT00000137052"; transcript_version "1"; exon_number "9"; gene_name "Ccdc77"; gene_source "ensembl"; gene_biotype "protein_coding"; transcript_name "Ccdc77-205"; transcript_source "ensembl"; transcript_biotype "protein_coding"; exon_id "ENSRNOE00000379466"; exon_version "1";
4	ensembl	CDS	155212281	155212429	0	-	0	gene_id "ENSRNOG00000037206"; gene_version "4"; transcript_id "ENSRNOT00000137052"; transcript_version "1"; exon_number "9"; gene_name "Ccdc77"; gene_source "ensembl"; gene_biotype "protein_coding"; transcript_name "Ccdc77-205"; transcript_source "ensembl"; transcript_biotype "protein_coding"; protein_id "ENSRNOP00000099446"; protein_version "1";
4	ensembl	exon	155212281	155212429	0	-	.	gene_id "ENSRNOG00000037206"; gene_version "4"; transcript_id "ENSRNOT00000112339"; transcript_version "2"; exon_number "8"; gene_name "Ccdc77"; gene_source "ensembl"; gene_biotype "protein_coding"; transcript_name "Ccdc77-203"; transcript_source "ensembl"; transcript_biotype "protein_coding"; exon_id "ENSRNOE00000379466"; exon_version "1";
4	ensembl	CDS	155212281	155212429	0	-	0	gene_id "ENSRNOG00000037206"; gene_version "4"; transcript_id "ENSRNOT00000112339"; transcript_version "2"; exon_number "8"; gene_name "Ccdc77"; gene_source "ensembl"; gene_biotype "protein_coding"; transcript_name "Ccdc77-203"; transcript_source "ensembl"; transcript_biotype "protein_coding"; protein_id "ENSRNOP00000085428"; protein_version "2";
4	ensembl	exon	155212281	155212429	0	-	.	gene_id "ENSRNOG00000037206"; gene_version "4"; transcript_id "ENSRNOT00000100367"; transcript_version "2"; exon_number "9"; gene_name "Ccdc77"; gene_source "ensembl"; gene_biotype "protein_coding"; transcript_name "Ccdc77-202"; transcript_source "ensembl"; transcript_biotype "protein_coding"; exon_id "ENSRNOE00000379466"; exon_version "1";
4	ensembl	CDS	155212281	155212429	0	-	0	gene_id "ENSRNOG00000037206"; gene_version "4"; transcript_id "ENSRNOT00000100367"; transcript_version "2"; exon_number "9"; gene_name "Ccdc77"; gene_source "ensembl"; gene_biotype "protein_coding"; transcript_name "Ccdc77-202"; transcript_source "ensembl"; transcript_biotype "protein_coding"; protein_id "ENSRNOP00000089671"; protein_version "2";
4	ensembl	exon	155212281	155212429	0	-	.	gene_id "ENSRNOG00000037206"; gene_version "4"; transcript_id "ENSRNOT00000169059"; transcript_version "1"; exon_number "9"; gene_name "Ccdc77"; gene_source "ensembl"; gene_biotype "protein_coding"; transcript_name "Ccdc77-206"; transcript_source "ensembl"; transcript_biotype "protein_coding"; exon_id "ENSRNOE00000379466"; exon_version "1"; tag "Ensembl_canonical";
4	ensembl	CDS	155212281	155212429	0	-	0	gene_id "ENSRNOG00000037206"; gene_version "4"; transcript_id "ENSRNOT00000169059"; transcript_version "1"; exon_number "9"; gene_name "Ccdc77"; gene_source "ensembl"; gene_biotype "protein_coding"; transcript_name "Ccdc77-206"; transcript_source "ensembl"; transcript_biotype "protein_coding"; protein_id "ENSRNOP00000110643"; protein_version "1"; tag "Ensembl_canonical";
4	ensembl	exon	155212281	155212429	0	-	.	gene_id "ENSRNOG00000037206"; gene_version "4"; transcript_id "ENSRNOT00000121945"; transcript_version "1"; exon_number "8"; gene_name "Ccdc77"; gene_source "ensembl"; gene_biotype "protein_coding"; transcript_name "Ccdc77-204"; transcript_source "ensembl"; transcript_biotype "protein_coding"; exon_id "ENSRNOE00000379466"; exon_version "1";
4	ensembl	CDS	155212281	155212429	0	-	0	gene_id "ENSRNOG00000037206"; gene_version "4"; transcript_id "ENSRNOT00000121945"; transcript_version "1"; exon_number "8"; gene_name "Ccdc77"; gene_source "ensembl"; gene_biotype "protein_coding"; transcript_name "Ccdc77-204"; transcript_source "ensembl"; transcript_biotype "protein_coding"; protein_id "ENSRNOP00000104458"; protein_version "1";
4	ENSEMBL114_rn	exon	155212281	155212429	0.972399895751204	-	.	gene_id "ENSRNOG00000037206"; transcript_id "ENSRNOG00000037206_tx_13"; exon_id "4_155212281_155212429_-"; exonnum "10"; txlen "2587";
4	ENSEMBL114_rn	exon	155212281	155212429	0.883049896030653	-	.	gene_id "ENSRNOG00000037206"; transcript_id "ENSRNOG00000037206_tx_16"; exon_id "4_155212281_155212429_-"; exonnum "10"; txlen "2979";
4	ENSEMBL114_rn	exon	155212281	155212429	0.742560350872832	-	.	gene_id "ENSRNOG00000037206"; transcript_id "ENSRNOG00000037206_tx_21"; exon_id "4_155212281_155212429_-"; exonnum "8"; txlen "2599";
4	ENSEMBL114_rn	exon	155212281	155212429	0.578682935565235	-	.	gene_id "ENSRNOG00000037206"; transcript_id "ENSRNOG00000037206_tx_27"; exon_id "4_155212281_155212429_-"; exonnum "10"; txlen "2853";
4	ENSEMBL114_rn	exon	155212281	155212429	0.520182504028258	-	.	gene_id "ENSRNOG00000037206"; transcript_id "ENSRNOG00000037206_tx_28"; exon_id "4_155212281_155212429_-"; exonnum "9"; txlen "2659";
4	ENSEMBL114_rn	exon	155212281	155212429	0.486105015831612	-	.	gene_id "ENSRNOG00000037206"; transcript_id "ENSRNOG00000037206_tx_29"; exon_id "4_155212281_155212429_-"; exonnum "9"; txlen "2533";
4	ENSEMBL114_rn	exon	155212281	155212429	0.475728425754287	-	.	gene_id "ENSRNOG00000037206"; transcript_id "ENSRNOG00000037206_tx_31"; exon_id "4_155212281_155212429_-"; exonnum "2"; txlen "1817";
4	ENSEMBL114_rn	exon	155212281	155212429	0.346894464212353	-	.	gene_id "ENSRNOG00000037206"; transcript_id "ENSRNOG00000037206_tx_36"; exon_id "4_155212281_155212429_-"; exonnum "9"; txlen "2925";
4	ENSEMBL114_rn	exon	155212281	155212429	0.33207816499642	-	.	gene_id "ENSRNOG00000037206"; transcript_id "ENSRNOG00000037206_tx_38"; exon_id "4_155212281_155212429_-"; exonnum "9"; txlen "2799";
4	ENSEMBL114_rn	exon	155212281	155212429	0.311746132170222	-	.	gene_id "ENSRNOG00000037206"; transcript_id "ENSRNOG00000037206_tx_43"; exon_id "4_155212281_155212429_-"; exonnum "8"; txlen "2473";
4	ENSEMBL114_rn	exon	155212281	155212429	0.104270871237347	-	.	gene_id "ENSRNOG00000037206"; transcript_id "ENSRNOG00000037206_tx_55"; exon_id "4_155212281_155212429_-"; exonnum "10"; txlen "1918";
4	ENSEMBL114_rn	exon	155212281	155212429	1.76991057256651	-	.	gene_id "ENSRNOG00000037206"; transcript_id "ENSRNOG00000037206_tx_7"; exon_id "4_155212281_155212429_-"; exonnum "10"; txlen "2713";
4	sraer114_ss	exon	155215044	155215091	0.475728425754287	-	.	gene_id "ENSRNOG00000037206"; transcript_id "ENSRNOG00000037206_tx_31"; exon_id "4_155215044_155215091_-"; exonnum "1"; txlen "1817";
4	ensembl	exon	155215099	155215190	0	-	.	gene_id "ENSRNOG00000037206"; gene_version "4"; transcript_id "ENSRNOT00000056200"; transcript_version "4"; exon_number "8"; gene_name "Ccdc77"; gene_source "ensembl"; gene_biotype "protein_coding"; transcript_name "Ccdc77-201"; transcript_source "ensembl"; transcript_biotype "protein_coding"; exon_id "ENSRNOE00000379468"; exon_version "1";
4	ensembl	CDS	155215099	155215190	0	-	2	gene_id "ENSRNOG00000037206"; gene_version "4"; transcript_id "ENSRNOT00000056200"; transcript_version "4"; exon_number "8"; gene_name "Ccdc77"; gene_source "ensembl"; gene_biotype "protein_coding"; transcript_name "Ccdc77-201"; transcript_source "ensembl"; transcript_biotype "protein_coding"; protein_id "ENSRNOP00000053046"; protein_version "3";
4	ensembl	exon	155215099	155215190	0	-	.	gene_id "ENSRNOG00000037206"; gene_version "4"; transcript_id "ENSRNOT00000137052"; transcript_version "1"; exon_number "8"; gene_name "Ccdc77"; gene_source "ensembl"; gene_biotype "protein_coding"; transcript_name "Ccdc77-205"; transcript_source "ensembl"; transcript_biotype "protein_coding"; exon_id "ENSRNOE00000379468"; exon_version "1";
4	ensembl	CDS	155215099	155215190	0	-	2	gene_id "ENSRNOG00000037206"; gene_version "4"; transcript_id "ENSRNOT00000137052"; transcript_version "1"; exon_number "8"; gene_name "Ccdc77"; gene_source "ensembl"; gene_biotype "protein_coding"; transcript_name "Ccdc77-205"; transcript_source "ensembl"; transcript_biotype "protein_coding"; protein_id "ENSRNOP00000099446"; protein_version "1";
4	ensembl	exon	155215099	155215190	0	-	.	gene_id "ENSRNOG00000037206"; gene_version "4"; transcript_id "ENSRNOT00000100367"; transcript_version "2"; exon_number "8"; gene_name "Ccdc77"; gene_source "ensembl"; gene_biotype "protein_coding"; transcript_name "Ccdc77-202"; transcript_source "ensembl"; transcript_biotype "protein_coding"; exon_id "ENSRNOE00000379468"; exon_version "1";
4	ensembl	CDS	155215099	155215190	0	-	2	gene_id "ENSRNOG00000037206"; gene_version "4"; transcript_id "ENSRNOT00000100367"; transcript_version "2"; exon_number "8"; gene_name "Ccdc77"; gene_source "ensembl"; gene_biotype "protein_coding"; transcript_name "Ccdc77-202"; transcript_source "ensembl"; transcript_biotype "protein_coding"; protein_id "ENSRNOP00000089671"; protein_version "2";
4	ensembl	exon	155215099	155215190	0	-	.	gene_id "ENSRNOG00000037206"; gene_version "4"; transcript_id "ENSRNOT00000169059"; transcript_version "1"; exon_number "8"; gene_name "Ccdc77"; gene_source "ensembl"; gene_biotype "protein_coding"; transcript_name "Ccdc77-206"; transcript_source "ensembl"; transcript_biotype "protein_coding"; exon_id "ENSRNOE00000379468"; exon_version "1"; tag "Ensembl_canonical";
4	ensembl	CDS	155215099	155215190	0	-	2	gene_id "ENSRNOG00000037206"; gene_version "4"; transcript_id "ENSRNOT00000169059"; transcript_version "1"; exon_number "8"; gene_name "Ccdc77"; gene_source "ensembl"; gene_biotype "protein_coding"; transcript_name "Ccdc77-206"; transcript_source "ensembl"; transcript_biotype "protein_coding"; protein_id "ENSRNOP00000110643"; protein_version "1"; tag "Ensembl_canonical";
4	ensembl	exon	155215099	155215190	0	-	.	gene_id "ENSRNOG00000037206"; gene_version "4"; transcript_id "ENSRNOT00000121945"; transcript_version "1"; exon_number "7"; gene_name "Ccdc77"; gene_source "ensembl"; gene_biotype "protein_coding"; transcript_name "Ccdc77-204"; transcript_source "ensembl"; transcript_biotype "protein_coding"; exon_id "ENSRNOE00000379468"; exon_version "1";
4	ensembl	CDS	155215099	155215190	0	-	2	gene_id "ENSRNOG00000037206"; gene_version "4"; transcript_id "ENSRNOT00000121945"; transcript_version "1"; exon_number "7"; gene_name "Ccdc77"; gene_source "ensembl"; gene_biotype "protein_coding"; transcript_name "Ccdc77-204"; transcript_source "ensembl"; transcript_biotype "protein_coding"; protein_id "ENSRNOP00000104458"; protein_version "1";
4	ENSEMBL114_rn	exon	155215099	155215190	0.972399895751204	-	.	gene_id "ENSRNOG00000037206"; transcript_id "ENSRNOG00000037206_tx_13"; exon_id "4_155215099_155215190_-"; exonnum "9"; txlen "2587";
4	ENSEMBL114_rn	exon	155215099	155215190	0.883049896030653	-	.	gene_id "ENSRNOG00000037206"; transcript_id "ENSRNOG00000037206_tx_16"; exon_id "4_155215099_155215190_-"; exonnum "9"; txlen "2979";
4	ENSEMBL114_rn	exon	155215099	155215190	0.742560350872832	-	.	gene_id "ENSRNOG00000037206"; transcript_id "ENSRNOG00000037206_tx_21"; exon_id "4_155215099_155215190_-"; exonnum "7"; txlen "2599";
4	ENSEMBL114_rn	exon	155215099	155215190	0.578682935565235	-	.	gene_id "ENSRNOG00000037206"; transcript_id "ENSRNOG00000037206_tx_27"; exon_id "4_155215099_155215190_-"; exonnum "9"; txlen "2853";
4	ENSEMBL114_rn	exon	155215099	155215190	0.520182504028258	-	.	gene_id "ENSRNOG00000037206"; transcript_id "ENSRNOG00000037206_tx_28"; exon_id "4_155215099_155215190_-"; exonnum "8"; txlen "2659";
4	ENSEMBL114_rn	exon	155215099	155215190	0.486105015831612	-	.	gene_id "ENSRNOG00000037206"; transcript_id "ENSRNOG00000037206_tx_29"; exon_id "4_155215099_155215190_-"; exonnum "8"; txlen "2533";
4	ENSEMBL114_rn	exon	155215099	155215190	0.346894464212353	-	.	gene_id "ENSRNOG00000037206"; transcript_id "ENSRNOG00000037206_tx_36"; exon_id "4_155215099_155215190_-"; exonnum "8"; txlen "2925";
4	ENSEMBL114_rn	exon	155215099	155215190	0.33207816499642	-	.	gene_id "ENSRNOG00000037206"; transcript_id "ENSRNOG00000037206_tx_38"; exon_id "4_155215099_155215190_-"; exonnum "8"; txlen "2799";
4	ENSEMBL114_rn	exon	155215099	155215190	0.311746132170222	-	.	gene_id "ENSRNOG00000037206"; transcript_id "ENSRNOG00000037206_tx_43"; exon_id "4_155215099_155215190_-"; exonnum "7"; txlen "2473";
4	ENSEMBL114_rn	exon	155215099	155215190	0.104270871237347	-	.	gene_id "ENSRNOG00000037206"; transcript_id "ENSRNOG00000037206_tx_55"; exon_id "4_155215099_155215190_-"; exonnum "9"; txlen "1918";
4	ENSEMBL114_rn	exon	155215099	155215190	1.76991057256651	-	.	gene_id "ENSRNOG00000037206"; transcript_id "ENSRNOG00000037206_tx_7"; exon_id "4_155215099_155215190_-"; exonnum "9"; txlen "2713";
4	ensembl	exon	155215183	155215190	0	-	.	gene_id "ENSRNOG00000037206"; gene_version "4"; transcript_id "ENSRNOT00000112339"; transcript_version "2"; exon_number "7"; gene_name "Ccdc77"; gene_source "ensembl"; gene_biotype "protein_coding"; transcript_name "Ccdc77-203"; transcript_source "ensembl"; transcript_biotype "protein_coding"; exon_id "ENSRNOE00000769226"; exon_version "1";
4	ensembl	CDS	155215183	155215190	0	-	2	gene_id "ENSRNOG00000037206"; gene_version "4"; transcript_id "ENSRNOT00000112339"; transcript_version "2"; exon_number "7"; gene_name "Ccdc77"; gene_source "ensembl"; gene_biotype "protein_coding"; transcript_name "Ccdc77-203"; transcript_source "ensembl"; transcript_biotype "protein_coding"; protein_id "ENSRNOP00000085428"; protein_version "2";
4	sraer114_es	exon	155215233	155215291	1.27589343187606	-	.	gene_id "ENSRNOG00000037206"; transcript_id "ENSRNOG00000037206_tx_11"; exon_id "4_155215233_155215291_-"; exonnum "7"; txlen "732";
4	sraer114_es	exon	155215233	155215291	0.868943307613919	-	.	gene_id "ENSRNOG00000037206"; transcript_id "ENSRNOG00000037206_tx_17"; exon_id "4_155215233_155215291_-"; exonnum "8"; txlen "786";
4	sraer114_es	exon	155215233	155215291	0.671256215451146	-	.	gene_id "ENSRNOG00000037206"; transcript_id "ENSRNOG00000037206_tx_23"; exon_id "4_155215233_155215291_-"; exonnum "7"; txlen "834";
4	sraer114_es	exon	155215233	155215291	0.483913417701605	-	.	gene_id "ENSRNOG00000037206"; transcript_id "ENSRNOG00000037206_tx_30"; exon_id "4_155215233_155215291_-"; exonnum "6"; txlen "780";
4	ensembl	exon	155216758	155216821	0	-	.	gene_id "ENSRNOG00000037206"; gene_version "4"; transcript_id "ENSRNOT00000056200"; transcript_version "4"; exon_number "7"; gene_name "Ccdc77"; gene_source "ensembl"; gene_biotype "protein_coding"; transcript_name "Ccdc77-201"; transcript_source "ensembl"; transcript_biotype "protein_coding"; exon_id "ENSRNOE00000379469"; exon_version "1";
4	ensembl	CDS	155216758	155216821	0	-	0	gene_id "ENSRNOG00000037206"; gene_version "4"; transcript_id "ENSRNOT00000056200"; transcript_version "4"; exon_number "7"; gene_name "Ccdc77"; gene_source "ensembl"; gene_biotype "protein_coding"; transcript_name "Ccdc77-201"; transcript_source "ensembl"; transcript_biotype "protein_coding"; protein_id "ENSRNOP00000053046"; protein_version "3";
4	ensembl	exon	155216758	155216821	0	-	.	gene_id "ENSRNOG00000037206"; gene_version "4"; transcript_id "ENSRNOT00000137052"; transcript_version "1"; exon_number "7"; gene_name "Ccdc77"; gene_source "ensembl"; gene_biotype "protein_coding"; transcript_name "Ccdc77-205"; transcript_source "ensembl"; transcript_biotype "protein_coding"; exon_id "ENSRNOE00000379469"; exon_version "1";
4	ensembl	CDS	155216758	155216821	0	-	0	gene_id "ENSRNOG00000037206"; gene_version "4"; transcript_id "ENSRNOT00000137052"; transcript_version "1"; exon_number "7"; gene_name "Ccdc77"; gene_source "ensembl"; gene_biotype "protein_coding"; transcript_name "Ccdc77-205"; transcript_source "ensembl"; transcript_biotype "protein_coding"; protein_id "ENSRNOP00000099446"; protein_version "1";
4	ensembl	exon	155216758	155216821	0	-	.	gene_id "ENSRNOG00000037206"; gene_version "4"; transcript_id "ENSRNOT00000112339"; transcript_version "2"; exon_number "6"; gene_name "Ccdc77"; gene_source "ensembl"; gene_biotype "protein_coding"; transcript_name "Ccdc77-203"; transcript_source "ensembl"; transcript_biotype "protein_coding"; exon_id "ENSRNOE00000379469"; exon_version "1";
4	ensembl	CDS	155216758	155216821	0	-	0	gene_id "ENSRNOG00000037206"; gene_version "4"; transcript_id "ENSRNOT00000112339"; transcript_version "2"; exon_number "6"; gene_name "Ccdc77"; gene_source "ensembl"; gene_biotype "protein_coding"; transcript_name "Ccdc77-203"; transcript_source "ensembl"; transcript_biotype "protein_coding"; protein_id "ENSRNOP00000085428"; protein_version "2";
4	ensembl	exon	155216758	155216821	0	-	.	gene_id "ENSRNOG00000037206"; gene_version "4"; transcript_id "ENSRNOT00000100367"; transcript_version "2"; exon_number "7"; gene_name "Ccdc77"; gene_source "ensembl"; gene_biotype "protein_coding"; transcript_name "Ccdc77-202"; transcript_source "ensembl"; transcript_biotype "protein_coding"; exon_id "ENSRNOE00000379469"; exon_version "1";
4	ensembl	CDS	155216758	155216821	0	-	0	gene_id "ENSRNOG00000037206"; gene_version "4"; transcript_id "ENSRNOT00000100367"; transcript_version "2"; exon_number "7"; gene_name "Ccdc77"; gene_source "ensembl"; gene_biotype "protein_coding"; transcript_name "Ccdc77-202"; transcript_source "ensembl"; transcript_biotype "protein_coding"; protein_id "ENSRNOP00000089671"; protein_version "2";
4	ensembl	exon	155216758	155216821	0	-	.	gene_id "ENSRNOG00000037206"; gene_version "4"; transcript_id "ENSRNOT00000169059"; transcript_version "1"; exon_number "7"; gene_name "Ccdc77"; gene_source "ensembl"; gene_biotype "protein_coding"; transcript_name "Ccdc77-206"; transcript_source "ensembl"; transcript_biotype "protein_coding"; exon_id "ENSRNOE00000379469"; exon_version "1"; tag "Ensembl_canonical";
4	ensembl	CDS	155216758	155216821	0	-	0	gene_id "ENSRNOG00000037206"; gene_version "4"; transcript_id "ENSRNOT00000169059"; transcript_version "1"; exon_number "7"; gene_name "Ccdc77"; gene_source "ensembl"; gene_biotype "protein_coding"; transcript_name "Ccdc77-206"; transcript_source "ensembl"; transcript_biotype "protein_coding"; protein_id "ENSRNOP00000110643"; protein_version "1"; tag "Ensembl_canonical";
4	ensembl	exon	155216758	155216821	0	-	.	gene_id "ENSRNOG00000037206"; gene_version "4"; transcript_id "ENSRNOT00000121945"; transcript_version "1"; exon_number "6"; gene_name "Ccdc77"; gene_source "ensembl"; gene_biotype "protein_coding"; transcript_name "Ccdc77-204"; transcript_source "ensembl"; transcript_biotype "protein_coding"; exon_id "ENSRNOE00000379469"; exon_version "1";
4	ensembl	CDS	155216758	155216821	0	-	0	gene_id "ENSRNOG00000037206"; gene_version "4"; transcript_id "ENSRNOT00000121945"; transcript_version "1"; exon_number "6"; gene_name "Ccdc77"; gene_source "ensembl"; gene_biotype "protein_coding"; transcript_name "Ccdc77-204"; transcript_source "ensembl"; transcript_biotype "protein_coding"; protein_id "ENSRNOP00000104458"; protein_version "1";
4	ENSEMBL114_rn	exon	155216758	155216821	1.27589343187606	-	.	gene_id "ENSRNOG00000037206"; transcript_id "ENSRNOG00000037206_tx_11"; exon_id "4_155216758_155216821_-"; exonnum "6"; txlen "732";
4	ENSEMBL114_rn	exon	155216758	155216821	0.972399895751204	-	.	gene_id "ENSRNOG00000037206"; transcript_id "ENSRNOG00000037206_tx_13"; exon_id "4_155216758_155216821_-"; exonnum "8"; txlen "2587";
4	ENSEMBL114_rn	exon	155216758	155216821	0.883049896030653	-	.	gene_id "ENSRNOG00000037206"; transcript_id "ENSRNOG00000037206_tx_16"; exon_id "4_155216758_155216821_-"; exonnum "8"; txlen "2979";
4	ENSEMBL114_rn	exon	155216758	155216821	0.868943307613919	-	.	gene_id "ENSRNOG00000037206"; transcript_id "ENSRNOG00000037206_tx_17"; exon_id "4_155216758_155216821_-"; exonnum "7"; txlen "786";
4	ENSEMBL114_rn	exon	155216758	155216821	0.742560350872832	-	.	gene_id "ENSRNOG00000037206"; transcript_id "ENSRNOG00000037206_tx_21"; exon_id "4_155216758_155216821_-"; exonnum "6"; txlen "2599";
4	ENSEMBL114_rn	exon	155216758	155216821	0.671256215451146	-	.	gene_id "ENSRNOG00000037206"; transcript_id "ENSRNOG00000037206_tx_23"; exon_id "4_155216758_155216821_-"; exonnum "6"; txlen "834";
4	ENSEMBL114_rn	exon	155216758	155216821	0.578682935565235	-	.	gene_id "ENSRNOG00000037206"; transcript_id "ENSRNOG00000037206_tx_27"; exon_id "4_155216758_155216821_-"; exonnum "8"; txlen "2853";
4	ENSEMBL114_rn	exon	155216758	155216821	0.520182504028258	-	.	gene_id "ENSRNOG00000037206"; transcript_id "ENSRNOG00000037206_tx_28"; exon_id "4_155216758_155216821_-"; exonnum "7"; txlen "2659";
4	ENSEMBL114_rn	exon	155216758	155216821	0.486105015831612	-	.	gene_id "ENSRNOG00000037206"; transcript_id "ENSRNOG00000037206_tx_29"; exon_id "4_155216758_155216821_-"; exonnum "7"; txlen "2533";
4	ENSEMBL114_rn	exon	155216758	155216821	0.483913417701605	-	.	gene_id "ENSRNOG00000037206"; transcript_id "ENSRNOG00000037206_tx_30"; exon_id "4_155216758_155216821_-"; exonnum "5"; txlen "780";
4	ENSEMBL114_rn	exon	155216758	155216821	0.346894464212353	-	.	gene_id "ENSRNOG00000037206"; transcript_id "ENSRNOG00000037206_tx_36"; exon_id "4_155216758_155216821_-"; exonnum "7"; txlen "2925";
4	ENSEMBL114_rn	exon	155216758	155216821	0.33207816499642	-	.	gene_id "ENSRNOG00000037206"; transcript_id "ENSRNOG00000037206_tx_38"; exon_id "4_155216758_155216821_-"; exonnum "7"; txlen "2799";
4	ENSEMBL114_rn	exon	155216758	155216821	0.311746132170222	-	.	gene_id "ENSRNOG00000037206"; transcript_id "ENSRNOG00000037206_tx_43"; exon_id "4_155216758_155216821_-"; exonnum "6"; txlen "2473";
4	ENSEMBL114_rn	exon	155216758	155216821	0.104270871237347	-	.	gene_id "ENSRNOG00000037206"; transcript_id "ENSRNOG00000037206_tx_55"; exon_id "4_155216758_155216821_-"; exonnum "8"; txlen "1918";
4	ENSEMBL114_rn	exon	155216758	155216821	1.76991057256651	-	.	gene_id "ENSRNOG00000037206"; transcript_id "ENSRNOG00000037206_tx_7"; exon_id "4_155216758_155216821_-"; exonnum "8"; txlen "2713";
4	ensembl	exon	155219864	155219960	0	-	.	gene_id "ENSRNOG00000037206"; gene_version "4"; transcript_id "ENSRNOT00000056200"; transcript_version "4"; exon_number "6"; gene_name "Ccdc77"; gene_source "ensembl"; gene_biotype "protein_coding"; transcript_name "Ccdc77-201"; transcript_source "ensembl"; transcript_biotype "protein_coding"; exon_id "ENSRNOE00000379470"; exon_version "1";
4	ensembl	CDS	155219864	155219960	0	-	1	gene_id "ENSRNOG00000037206"; gene_version "4"; transcript_id "ENSRNOT00000056200"; transcript_version "4"; exon_number "6"; gene_name "Ccdc77"; gene_source "ensembl"; gene_biotype "protein_coding"; transcript_name "Ccdc77-201"; transcript_source "ensembl"; transcript_biotype "protein_coding"; protein_id "ENSRNOP00000053046"; protein_version "3";
4	ensembl	exon	155219864	155219960	0	-	.	gene_id "ENSRNOG00000037206"; gene_version "4"; transcript_id "ENSRNOT00000137052"; transcript_version "1"; exon_number "6"; gene_name "Ccdc77"; gene_source "ensembl"; gene_biotype "protein_coding"; transcript_name "Ccdc77-205"; transcript_source "ensembl"; transcript_biotype "protein_coding"; exon_id "ENSRNOE00000379470"; exon_version "1";
4	ensembl	CDS	155219864	155219960	0	-	1	gene_id "ENSRNOG00000037206"; gene_version "4"; transcript_id "ENSRNOT00000137052"; transcript_version "1"; exon_number "6"; gene_name "Ccdc77"; gene_source "ensembl"; gene_biotype "protein_coding"; transcript_name "Ccdc77-205"; transcript_source "ensembl"; transcript_biotype "protein_coding"; protein_id "ENSRNOP00000099446"; protein_version "1";
4	ensembl	exon	155219864	155219960	0	-	.	gene_id "ENSRNOG00000037206"; gene_version "4"; transcript_id "ENSRNOT00000112339"; transcript_version "2"; exon_number "5"; gene_name "Ccdc77"; gene_source "ensembl"; gene_biotype "protein_coding"; transcript_name "Ccdc77-203"; transcript_source "ensembl"; transcript_biotype "protein_coding"; exon_id "ENSRNOE00000379470"; exon_version "1";
4	ensembl	CDS	155219864	155219960	0	-	1	gene_id "ENSRNOG00000037206"; gene_version "4"; transcript_id "ENSRNOT00000112339"; transcript_version "2"; exon_number "5"; gene_name "Ccdc77"; gene_source "ensembl"; gene_biotype "protein_coding"; transcript_name "Ccdc77-203"; transcript_source "ensembl"; transcript_biotype "protein_coding"; protein_id "ENSRNOP00000085428"; protein_version "2";
4	ensembl	exon	155219864	155219960	0	-	.	gene_id "ENSRNOG00000037206"; gene_version "4"; transcript_id "ENSRNOT00000100367"; transcript_version "2"; exon_number "6"; gene_name "Ccdc77"; gene_source "ensembl"; gene_biotype "protein_coding"; transcript_name "Ccdc77-202"; transcript_source "ensembl"; transcript_biotype "protein_coding"; exon_id "ENSRNOE00000379470"; exon_version "1";
4	ensembl	CDS	155219864	155219960	0	-	1	gene_id "ENSRNOG00000037206"; gene_version "4"; transcript_id "ENSRNOT00000100367"; transcript_version "2"; exon_number "6"; gene_name "Ccdc77"; gene_source "ensembl"; gene_biotype "protein_coding"; transcript_name "Ccdc77-202"; transcript_source "ensembl"; transcript_biotype "protein_coding"; protein_id "ENSRNOP00000089671"; protein_version "2";
4	ensembl	exon	155219864	155219960	0	-	.	gene_id "ENSRNOG00000037206"; gene_version "4"; transcript_id "ENSRNOT00000169059"; transcript_version "1"; exon_number "6"; gene_name "Ccdc77"; gene_source "ensembl"; gene_biotype "protein_coding"; transcript_name "Ccdc77-206"; transcript_source "ensembl"; transcript_biotype "protein_coding"; exon_id "ENSRNOE00000379470"; exon_version "1"; tag "Ensembl_canonical";
4	ensembl	CDS	155219864	155219960	0	-	1	gene_id "ENSRNOG00000037206"; gene_version "4"; transcript_id "ENSRNOT00000169059"; transcript_version "1"; exon_number "6"; gene_name "Ccdc77"; gene_source "ensembl"; gene_biotype "protein_coding"; transcript_name "Ccdc77-206"; transcript_source "ensembl"; transcript_biotype "protein_coding"; protein_id "ENSRNOP00000110643"; protein_version "1"; tag "Ensembl_canonical";
4	ensembl	exon	155219864	155219960	0	-	.	gene_id "ENSRNOG00000037206"; gene_version "4"; transcript_id "ENSRNOT00000121945"; transcript_version "1"; exon_number "5"; gene_name "Ccdc77"; gene_source "ensembl"; gene_biotype "protein_coding"; transcript_name "Ccdc77-204"; transcript_source "ensembl"; transcript_biotype "protein_coding"; exon_id "ENSRNOE00000379470"; exon_version "1";
4	ensembl	CDS	155219864	155219960	0	-	1	gene_id "ENSRNOG00000037206"; gene_version "4"; transcript_id "ENSRNOT00000121945"; transcript_version "1"; exon_number "5"; gene_name "Ccdc77"; gene_source "ensembl"; gene_biotype "protein_coding"; transcript_name "Ccdc77-204"; transcript_source "ensembl"; transcript_biotype "protein_coding"; protein_id "ENSRNOP00000104458"; protein_version "1";
4	ENSEMBL114_rn	exon	155219864	155219960	1.27589343187606	-	.	gene_id "ENSRNOG00000037206"; transcript_id "ENSRNOG00000037206_tx_11"; exon_id "4_155219864_155219960_-"; exonnum "5"; txlen "732";
4	ENSEMBL114_rn	exon	155219864	155219960	0.972399895751204	-	.	gene_id "ENSRNOG00000037206"; transcript_id "ENSRNOG00000037206_tx_13"; exon_id "4_155219864_155219960_-"; exonnum "7"; txlen "2587";
4	ENSEMBL114_rn	exon	155219864	155219960	0.883049896030653	-	.	gene_id "ENSRNOG00000037206"; transcript_id "ENSRNOG00000037206_tx_16"; exon_id "4_155219864_155219960_-"; exonnum "7"; txlen "2979";
4	ENSEMBL114_rn	exon	155219864	155219960	0.868943307613919	-	.	gene_id "ENSRNOG00000037206"; transcript_id "ENSRNOG00000037206_tx_17"; exon_id "4_155219864_155219960_-"; exonnum "6"; txlen "786";
4	ENSEMBL114_rn	exon	155219864	155219960	0.742560350872832	-	.	gene_id "ENSRNOG00000037206"; transcript_id "ENSRNOG00000037206_tx_21"; exon_id "4_155219864_155219960_-"; exonnum "5"; txlen "2599";
4	ENSEMBL114_rn	exon	155219864	155219960	0.671256215451146	-	.	gene_id "ENSRNOG00000037206"; transcript_id "ENSRNOG00000037206_tx_23"; exon_id "4_155219864_155219960_-"; exonnum "5"; txlen "834";
4	ENSEMBL114_rn	exon	155219864	155219960	0.578682935565235	-	.	gene_id "ENSRNOG00000037206"; transcript_id "ENSRNOG00000037206_tx_27"; exon_id "4_155219864_155219960_-"; exonnum "7"; txlen "2853";
4	ENSEMBL114_rn	exon	155219864	155219960	0.520182504028258	-	.	gene_id "ENSRNOG00000037206"; transcript_id "ENSRNOG00000037206_tx_28"; exon_id "4_155219864_155219960_-"; exonnum "6"; txlen "2659";
4	ENSEMBL114_rn	exon	155219864	155219960	0.486105015831612	-	.	gene_id "ENSRNOG00000037206"; transcript_id "ENSRNOG00000037206_tx_29"; exon_id "4_155219864_155219960_-"; exonnum "6"; txlen "2533";
4	ENSEMBL114_rn	exon	155219864	155219960	0.483913417701605	-	.	gene_id "ENSRNOG00000037206"; transcript_id "ENSRNOG00000037206_tx_30"; exon_id "4_155219864_155219960_-"; exonnum "4"; txlen "780";
4	ENSEMBL114_rn	exon	155219864	155219960	0.346894464212353	-	.	gene_id "ENSRNOG00000037206"; transcript_id "ENSRNOG00000037206_tx_36"; exon_id "4_155219864_155219960_-"; exonnum "6"; txlen "2925";
4	ENSEMBL114_rn	exon	155219864	155219960	0.33207816499642	-	.	gene_id "ENSRNOG00000037206"; transcript_id "ENSRNOG00000037206_tx_38"; exon_id "4_155219864_155219960_-"; exonnum "6"; txlen "2799";
4	ENSEMBL114_rn	exon	155219864	155219960	0.311746132170222	-	.	gene_id "ENSRNOG00000037206"; transcript_id "ENSRNOG00000037206_tx_43"; exon_id "4_155219864_155219960_-"; exonnum "5"; txlen "2473";
4	ENSEMBL114_rn	exon	155219864	155219960	0.104270871237347	-	.	gene_id "ENSRNOG00000037206"; transcript_id "ENSRNOG00000037206_tx_55"; exon_id "4_155219864_155219960_-"; exonnum "7"; txlen "1918";
4	ENSEMBL114_rn	exon	155219864	155219960	1.76991057256651	-	.	gene_id "ENSRNOG00000037206"; transcript_id "ENSRNOG00000037206_tx_7"; exon_id "4_155219864_155219960_-"; exonnum "7"; txlen "2713";
4	ensembl	exon	155224626	155224768	0	-	.	gene_id "ENSRNOG00000037206"; gene_version "4"; transcript_id "ENSRNOT00000056200"; transcript_version "4"; exon_number "5"; gene_name "Ccdc77"; gene_source "ensembl"; gene_biotype "protein_coding"; transcript_name "Ccdc77-201"; transcript_source "ensembl"; transcript_biotype "protein_coding"; exon_id "ENSRNOE00000379471"; exon_version "1";
4	ensembl	CDS	155224626	155224768	0	-	0	gene_id "ENSRNOG00000037206"; gene_version "4"; transcript_id "ENSRNOT00000056200"; transcript_version "4"; exon_number "5"; gene_name "Ccdc77"; gene_source "ensembl"; gene_biotype "protein_coding"; transcript_name "Ccdc77-201"; transcript_source "ensembl"; transcript_biotype "protein_coding"; protein_id "ENSRNOP00000053046"; protein_version "3";
4	ensembl	exon	155224626	155224768	0	-	.	gene_id "ENSRNOG00000037206"; gene_version "4"; transcript_id "ENSRNOT00000137052"; transcript_version "1"; exon_number "5"; gene_name "Ccdc77"; gene_source "ensembl"; gene_biotype "protein_coding"; transcript_name "Ccdc77-205"; transcript_source "ensembl"; transcript_biotype "protein_coding"; exon_id "ENSRNOE00000379471"; exon_version "1";
4	ensembl	CDS	155224626	155224768	0	-	0	gene_id "ENSRNOG00000037206"; gene_version "4"; transcript_id "ENSRNOT00000137052"; transcript_version "1"; exon_number "5"; gene_name "Ccdc77"; gene_source "ensembl"; gene_biotype "protein_coding"; transcript_name "Ccdc77-205"; transcript_source "ensembl"; transcript_biotype "protein_coding"; protein_id "ENSRNOP00000099446"; protein_version "1";
4	ensembl	exon	155224626	155224768	0	-	.	gene_id "ENSRNOG00000037206"; gene_version "4"; transcript_id "ENSRNOT00000112339"; transcript_version "2"; exon_number "4"; gene_name "Ccdc77"; gene_source "ensembl"; gene_biotype "protein_coding"; transcript_name "Ccdc77-203"; transcript_source "ensembl"; transcript_biotype "protein_coding"; exon_id "ENSRNOE00000379471"; exon_version "1";
4	ensembl	CDS	155224626	155224768	0	-	0	gene_id "ENSRNOG00000037206"; gene_version "4"; transcript_id "ENSRNOT00000112339"; transcript_version "2"; exon_number "4"; gene_name "Ccdc77"; gene_source "ensembl"; gene_biotype "protein_coding"; transcript_name "Ccdc77-203"; transcript_source "ensembl"; transcript_biotype "protein_coding"; protein_id "ENSRNOP00000085428"; protein_version "2";
4	ensembl	exon	155224626	155224768	0	-	.	gene_id "ENSRNOG00000037206"; gene_version "4"; transcript_id "ENSRNOT00000100367"; transcript_version "2"; exon_number "5"; gene_name "Ccdc77"; gene_source "ensembl"; gene_biotype "protein_coding"; transcript_name "Ccdc77-202"; transcript_source "ensembl"; transcript_biotype "protein_coding"; exon_id "ENSRNOE00000379471"; exon_version "1";
4	ensembl	CDS	155224626	155224768	0	-	0	gene_id "ENSRNOG00000037206"; gene_version "4"; transcript_id "ENSRNOT00000100367"; transcript_version "2"; exon_number "5"; gene_name "Ccdc77"; gene_source "ensembl"; gene_biotype "protein_coding"; transcript_name "Ccdc77-202"; transcript_source "ensembl"; transcript_biotype "protein_coding"; protein_id "ENSRNOP00000089671"; protein_version "2";
4	ensembl	exon	155224626	155224768	0	-	.	gene_id "ENSRNOG00000037206"; gene_version "4"; transcript_id "ENSRNOT00000169059"; transcript_version "1"; exon_number "5"; gene_name "Ccdc77"; gene_source "ensembl"; gene_biotype "protein_coding"; transcript_name "Ccdc77-206"; transcript_source "ensembl"; transcript_biotype "protein_coding"; exon_id "ENSRNOE00000379471"; exon_version "1"; tag "Ensembl_canonical";
4	ensembl	CDS	155224626	155224768	0	-	0	gene_id "ENSRNOG00000037206"; gene_version "4"; transcript_id "ENSRNOT00000169059"; transcript_version "1"; exon_number "5"; gene_name "Ccdc77"; gene_source "ensembl"; gene_biotype "protein_coding"; transcript_name "Ccdc77-206"; transcript_source "ensembl"; transcript_biotype "protein_coding"; protein_id "ENSRNOP00000110643"; protein_version "1"; tag "Ensembl_canonical";
4	ensembl	exon	155224626	155224768	0	-	.	gene_id "ENSRNOG00000037206"; gene_version "4"; transcript_id "ENSRNOT00000121945"; transcript_version "1"; exon_number "4"; gene_name "Ccdc77"; gene_source "ensembl"; gene_biotype "protein_coding"; transcript_name "Ccdc77-204"; transcript_source "ensembl"; transcript_biotype "protein_coding"; exon_id "ENSRNOE00000379471"; exon_version "1";
4	ensembl	CDS	155224626	155224768	0	-	0	gene_id "ENSRNOG00000037206"; gene_version "4"; transcript_id "ENSRNOT00000121945"; transcript_version "1"; exon_number "4"; gene_name "Ccdc77"; gene_source "ensembl"; gene_biotype "protein_coding"; transcript_name "Ccdc77-204"; transcript_source "ensembl"; transcript_biotype "protein_coding"; protein_id "ENSRNOP00000104458"; protein_version "1";
4	ENSEMBL114_rn	exon	155224626	155224768	1.27589343187606	-	.	gene_id "ENSRNOG00000037206"; transcript_id "ENSRNOG00000037206_tx_11"; exon_id "4_155224626_155224768_-"; exonnum "4"; txlen "732";
4	ENSEMBL114_rn	exon	155224626	155224768	0.972399895751204	-	.	gene_id "ENSRNOG00000037206"; transcript_id "ENSRNOG00000037206_tx_13"; exon_id "4_155224626_155224768_-"; exonnum "6"; txlen "2587";
4	ENSEMBL114_rn	exon	155224626	155224768	0.883049896030653	-	.	gene_id "ENSRNOG00000037206"; transcript_id "ENSRNOG00000037206_tx_16"; exon_id "4_155224626_155224768_-"; exonnum "6"; txlen "2979";
4	ENSEMBL114_rn	exon	155224626	155224768	0.868943307613919	-	.	gene_id "ENSRNOG00000037206"; transcript_id "ENSRNOG00000037206_tx_17"; exon_id "4_155224626_155224768_-"; exonnum "5"; txlen "786";
4	ENSEMBL114_rn	exon	155224626	155224768	0.742560350872832	-	.	gene_id "ENSRNOG00000037206"; transcript_id "ENSRNOG00000037206_tx_21"; exon_id "4_155224626_155224768_-"; exonnum "4"; txlen "2599";
4	ENSEMBL114_rn	exon	155224626	155224768	0.671256215451146	-	.	gene_id "ENSRNOG00000037206"; transcript_id "ENSRNOG00000037206_tx_23"; exon_id "4_155224626_155224768_-"; exonnum "4"; txlen "834";
4	ENSEMBL114_rn	exon	155224626	155224768	0.578682935565235	-	.	gene_id "ENSRNOG00000037206"; transcript_id "ENSRNOG00000037206_tx_27"; exon_id "4_155224626_155224768_-"; exonnum "6"; txlen "2853";
4	ENSEMBL114_rn	exon	155224626	155224768	0.520182504028258	-	.	gene_id "ENSRNOG00000037206"; transcript_id "ENSRNOG00000037206_tx_28"; exon_id "4_155224626_155224768_-"; exonnum "5"; txlen "2659";
4	ENSEMBL114_rn	exon	155224626	155224768	0.486105015831612	-	.	gene_id "ENSRNOG00000037206"; transcript_id "ENSRNOG00000037206_tx_29"; exon_id "4_155224626_155224768_-"; exonnum "5"; txlen "2533";
4	ENSEMBL114_rn	exon	155224626	155224768	0.483913417701605	-	.	gene_id "ENSRNOG00000037206"; transcript_id "ENSRNOG00000037206_tx_30"; exon_id "4_155224626_155224768_-"; exonnum "3"; txlen "780";
4	ENSEMBL114_rn	exon	155224626	155224768	0.346894464212353	-	.	gene_id "ENSRNOG00000037206"; transcript_id "ENSRNOG00000037206_tx_36"; exon_id "4_155224626_155224768_-"; exonnum "5"; txlen "2925";
4	ENSEMBL114_rn	exon	155224626	155224768	0.33207816499642	-	.	gene_id "ENSRNOG00000037206"; transcript_id "ENSRNOG00000037206_tx_38"; exon_id "4_155224626_155224768_-"; exonnum "5"; txlen "2799";
4	ENSEMBL114_rn	exon	155224626	155224768	0.311746132170222	-	.	gene_id "ENSRNOG00000037206"; transcript_id "ENSRNOG00000037206_tx_43"; exon_id "4_155224626_155224768_-"; exonnum "4"; txlen "2473";
4	ENSEMBL114_rn	exon	155224626	155224768	0.251615966020613	-	.	gene_id "ENSRNOG00000037206"; transcript_id "ENSRNOG00000037206_tx_47"; exon_id "4_155224626_155224768_-"; exonnum "3"; txlen "737";
4	ENSEMBL114_rn	exon	155224626	155224768	0.104270871237347	-	.	gene_id "ENSRNOG00000037206"; transcript_id "ENSRNOG00000037206_tx_55"; exon_id "4_155224626_155224768_-"; exonnum "6"; txlen "1918";
4	ENSEMBL114_rn	exon	155224626	155224768	1.76991057256651	-	.	gene_id "ENSRNOG00000037206"; transcript_id "ENSRNOG00000037206_tx_7"; exon_id "4_155224626_155224768_-"; exonnum "6"; txlen "2713";
4	ensembl	exon	155226223	155226406	0	-	.	gene_id "ENSRNOG00000037206"; gene_version "4"; transcript_id "ENSRNOT00000100367"; transcript_version "2"; exon_number "4"; gene_name "Ccdc77"; gene_source "ensembl"; gene_biotype "protein_coding"; transcript_name "Ccdc77-202"; transcript_source "ensembl"; transcript_biotype "protein_coding"; exon_id "ENSRNOE00000805209"; exon_version "1";
4	ensembl	CDS	155226223	155226406	0	-	1	gene_id "ENSRNOG00000037206"; gene_version "4"; transcript_id "ENSRNOT00000100367"; transcript_version "2"; exon_number "4"; gene_name "Ccdc77"; gene_source "ensembl"; gene_biotype "protein_coding"; transcript_name "Ccdc77-202"; transcript_source "ensembl"; transcript_biotype "protein_coding"; protein_id "ENSRNOP00000089671"; protein_version "2";
4	ensembl	exon	155226223	155226460	0	-	.	gene_id "ENSRNOG00000037206"; gene_version "4"; transcript_id "ENSRNOT00000056200"; transcript_version "4"; exon_number "4"; gene_name "Ccdc77"; gene_source "ensembl"; gene_biotype "protein_coding"; transcript_name "Ccdc77-201"; transcript_source "ensembl"; transcript_biotype "protein_coding"; exon_id "ENSRNOE00000379472"; exon_version "1";
4	ensembl	CDS	155226223	155226460	0	-	1	gene_id "ENSRNOG00000037206"; gene_version "4"; transcript_id "ENSRNOT00000056200"; transcript_version "4"; exon_number "4"; gene_name "Ccdc77"; gene_source "ensembl"; gene_biotype "protein_coding"; transcript_name "Ccdc77-201"; transcript_source "ensembl"; transcript_biotype "protein_coding"; protein_id "ENSRNOP00000053046"; protein_version "3";
4	ensembl	exon	155226223	155226460	0	-	.	gene_id "ENSRNOG00000037206"; gene_version "4"; transcript_id "ENSRNOT00000137052"; transcript_version "1"; exon_number "4"; gene_name "Ccdc77"; gene_source "ensembl"; gene_biotype "protein_coding"; transcript_name "Ccdc77-205"; transcript_source "ensembl"; transcript_biotype "protein_coding"; exon_id "ENSRNOE00000379472"; exon_version "1";
4	ensembl	CDS	155226223	155226460	0	-	1	gene_id "ENSRNOG00000037206"; gene_version "4"; transcript_id "ENSRNOT00000137052"; transcript_version "1"; exon_number "4"; gene_name "Ccdc77"; gene_source "ensembl"; gene_biotype "protein_coding"; transcript_name "Ccdc77-205"; transcript_source "ensembl"; transcript_biotype "protein_coding"; protein_id "ENSRNOP00000099446"; protein_version "1";
4	ensembl	exon	155226223	155226460	0	-	.	gene_id "ENSRNOG00000037206"; gene_version "4"; transcript_id "ENSRNOT00000112339"; transcript_version "2"; exon_number "3"; gene_name "Ccdc77"; gene_source "ensembl"; gene_biotype "protein_coding"; transcript_name "Ccdc77-203"; transcript_source "ensembl"; transcript_biotype "protein_coding"; exon_id "ENSRNOE00000379472"; exon_version "1";
4	ensembl	CDS	155226223	155226460	0	-	1	gene_id "ENSRNOG00000037206"; gene_version "4"; transcript_id "ENSRNOT00000112339"; transcript_version "2"; exon_number "3"; gene_name "Ccdc77"; gene_source "ensembl"; gene_biotype "protein_coding"; transcript_name "Ccdc77-203"; transcript_source "ensembl"; transcript_biotype "protein_coding"; protein_id "ENSRNOP00000085428"; protein_version "2";
4	ensembl	exon	155226223	155226460	0	-	.	gene_id "ENSRNOG00000037206"; gene_version "4"; transcript_id "ENSRNOT00000169059"; transcript_version "1"; exon_number "4"; gene_name "Ccdc77"; gene_source "ensembl"; gene_biotype "protein_coding"; transcript_name "Ccdc77-206"; transcript_source "ensembl"; transcript_biotype "protein_coding"; exon_id "ENSRNOE00000379472"; exon_version "1"; tag "Ensembl_canonical";
4	ensembl	CDS	155226223	155226460	0	-	1	gene_id "ENSRNOG00000037206"; gene_version "4"; transcript_id "ENSRNOT00000169059"; transcript_version "1"; exon_number "4"; gene_name "Ccdc77"; gene_source "ensembl"; gene_biotype "protein_coding"; transcript_name "Ccdc77-206"; transcript_source "ensembl"; transcript_biotype "protein_coding"; protein_id "ENSRNOP00000110643"; protein_version "1"; tag "Ensembl_canonical";
4	ensembl	exon	155226223	155226460	0	-	.	gene_id "ENSRNOG00000037206"; gene_version "4"; transcript_id "ENSRNOT00000121945"; transcript_version "1"; exon_number "3"; gene_name "Ccdc77"; gene_source "ensembl"; gene_biotype "protein_coding"; transcript_name "Ccdc77-204"; transcript_source "ensembl"; transcript_biotype "protein_coding"; exon_id "ENSRNOE00000379472"; exon_version "1";
4	ensembl	CDS	155226223	155226460	0	-	1	gene_id "ENSRNOG00000037206"; gene_version "4"; transcript_id "ENSRNOT00000121945"; transcript_version "1"; exon_number "3"; gene_name "Ccdc77"; gene_source "ensembl"; gene_biotype "protein_coding"; transcript_name "Ccdc77-204"; transcript_source "ensembl"; transcript_biotype "protein_coding"; protein_id "ENSRNOP00000104458"; protein_version "1";
4	ENSEMBL114_rn	exon	155226223	155226460	1.27589343187606	-	.	gene_id "ENSRNOG00000037206"; transcript_id "ENSRNOG00000037206_tx_11"; exon_id "4_155226223_155226460_-"; exonnum "3"; txlen "732";
4	ENSEMBL114_rn	exon	155226223	155226460	0.972399895751204	-	.	gene_id "ENSRNOG00000037206"; transcript_id "ENSRNOG00000037206_tx_13"; exon_id "4_155226223_155226460_-"; exonnum "5"; txlen "2587";
4	ENSEMBL114_rn	exon	155226223	155226460	0.883049896030653	-	.	gene_id "ENSRNOG00000037206"; transcript_id "ENSRNOG00000037206_tx_16"; exon_id "4_155226223_155226460_-"; exonnum "5"; txlen "2979";
4	ENSEMBL114_rn	exon	155226223	155226460	0.868943307613919	-	.	gene_id "ENSRNOG00000037206"; transcript_id "ENSRNOG00000037206_tx_17"; exon_id "4_155226223_155226460_-"; exonnum "4"; txlen "786";
4	ENSEMBL114_rn	exon	155226223	155226460	0.742560350872832	-	.	gene_id "ENSRNOG00000037206"; transcript_id "ENSRNOG00000037206_tx_21"; exon_id "4_155226223_155226460_-"; exonnum "3"; txlen "2599";
4	ENSEMBL114_rn	exon	155226223	155226460	0.671256215451146	-	.	gene_id "ENSRNOG00000037206"; transcript_id "ENSRNOG00000037206_tx_23"; exon_id "4_155226223_155226460_-"; exonnum "3"; txlen "834";
4	ENSEMBL114_rn	exon	155226223	155226460	0.578682935565235	-	.	gene_id "ENSRNOG00000037206"; transcript_id "ENSRNOG00000037206_tx_27"; exon_id "4_155226223_155226460_-"; exonnum "5"; txlen "2853";
4	ENSEMBL114_rn	exon	155226223	155226460	0.520182504028258	-	.	gene_id "ENSRNOG00000037206"; transcript_id "ENSRNOG00000037206_tx_28"; exon_id "4_155226223_155226460_-"; exonnum "4"; txlen "2659";
4	ENSEMBL114_rn	exon	155226223	155226460	0.486105015831612	-	.	gene_id "ENSRNOG00000037206"; transcript_id "ENSRNOG00000037206_tx_29"; exon_id "4_155226223_155226460_-"; exonnum "4"; txlen "2533";
4	ENSEMBL114_rn	exon	155226223	155226460	0.483913417701605	-	.	gene_id "ENSRNOG00000037206"; transcript_id "ENSRNOG00000037206_tx_30"; exon_id "4_155226223_155226460_-"; exonnum "2"; txlen "780";
4	ENSEMBL114_rn	exon	155226223	155226460	0.346894464212353	-	.	gene_id "ENSRNOG00000037206"; transcript_id "ENSRNOG00000037206_tx_36"; exon_id "4_155226223_155226460_-"; exonnum "4"; txlen "2925";
4	ENSEMBL114_rn	exon	155226223	155226460	0.33207816499642	-	.	gene_id "ENSRNOG00000037206"; transcript_id "ENSRNOG00000037206_tx_38"; exon_id "4_155226223_155226460_-"; exonnum "4"; txlen "2799";
4	ENSEMBL114_rn	exon	155226223	155226460	0.311746132170222	-	.	gene_id "ENSRNOG00000037206"; transcript_id "ENSRNOG00000037206_tx_43"; exon_id "4_155226223_155226460_-"; exonnum "3"; txlen "2473";
4	ENSEMBL114_rn	exon	155226223	155226460	0.251615966020613	-	.	gene_id "ENSRNOG00000037206"; transcript_id "ENSRNOG00000037206_tx_47"; exon_id "4_155226223_155226460_-"; exonnum "2"; txlen "737";
4	ENSEMBL114_rn	exon	155226223	155226460	0.104270871237347	-	.	gene_id "ENSRNOG00000037206"; transcript_id "ENSRNOG00000037206_tx_55"; exon_id "4_155226223_155226460_-"; exonnum "5"; txlen "1918";
4	ENSEMBL114_rn	exon	155226223	155226460	1.76991057256651	-	.	gene_id "ENSRNOG00000037206"; transcript_id "ENSRNOG00000037206_tx_7"; exon_id "4_155226223_155226460_-"; exonnum "5"; txlen "2713";
4	ensembl	CDS	155228907	155228944	0	-	0	gene_id "ENSRNOG00000037206"; gene_version "4"; transcript_id "ENSRNOT00000056200"; transcript_version "4"; exon_number "3"; gene_name "Ccdc77"; gene_source "ensembl"; gene_biotype "protein_coding"; transcript_name "Ccdc77-201"; transcript_source "ensembl"; transcript_biotype "protein_coding"; protein_id "ENSRNOP00000053046"; protein_version "3";
4	ensembl	CDS	155228907	155228944	0	-	0	gene_id "ENSRNOG00000037206"; gene_version "4"; transcript_id "ENSRNOT00000137052"; transcript_version "1"; exon_number "3"; gene_name "Ccdc77"; gene_source "ensembl"; gene_biotype "protein_coding"; transcript_name "Ccdc77-205"; transcript_source "ensembl"; transcript_biotype "protein_coding"; protein_id "ENSRNOP00000099446"; protein_version "1";
4	ensembl	CDS	155228907	155228944	0	-	0	gene_id "ENSRNOG00000037206"; gene_version "4"; transcript_id "ENSRNOT00000100367"; transcript_version "2"; exon_number "3"; gene_name "Ccdc77"; gene_source "ensembl"; gene_biotype "protein_coding"; transcript_name "Ccdc77-202"; transcript_source "ensembl"; transcript_biotype "protein_coding"; protein_id "ENSRNOP00000089671"; protein_version "2";
4	ensembl	CDS	155228907	155228944	0	-	0	gene_id "ENSRNOG00000037206"; gene_version "4"; transcript_id "ENSRNOT00000121945"; transcript_version "1"; exon_number "2"; gene_name "Ccdc77"; gene_source "ensembl"; gene_biotype "protein_coding"; transcript_name "Ccdc77-204"; transcript_source "ensembl"; transcript_biotype "protein_coding"; protein_id "ENSRNOP00000104458"; protein_version "1";
4	ensembl	exon	155228907	155228960	0	-	.	gene_id "ENSRNOG00000037206"; gene_version "4"; transcript_id "ENSRNOT00000056200"; transcript_version "4"; exon_number "3"; gene_name "Ccdc77"; gene_source "ensembl"; gene_biotype "protein_coding"; transcript_name "Ccdc77-201"; transcript_source "ensembl"; transcript_biotype "protein_coding"; exon_id "ENSRNOE00000379473"; exon_version "2";
4	ensembl	exon	155228907	155228960	0	-	.	gene_id "ENSRNOG00000037206"; gene_version "4"; transcript_id "ENSRNOT00000137052"; transcript_version "1"; exon_number "3"; gene_name "Ccdc77"; gene_source "ensembl"; gene_biotype "protein_coding"; transcript_name "Ccdc77-205"; transcript_source "ensembl"; transcript_biotype "protein_coding"; exon_id "ENSRNOE00000379473"; exon_version "2";
4	ensembl	exon	155228907	155228960	0	-	.	gene_id "ENSRNOG00000037206"; gene_version "4"; transcript_id "ENSRNOT00000100367"; transcript_version "2"; exon_number "3"; gene_name "Ccdc77"; gene_source "ensembl"; gene_biotype "protein_coding"; transcript_name "Ccdc77-202"; transcript_source "ensembl"; transcript_biotype "protein_coding"; exon_id "ENSRNOE00000379473"; exon_version "2";
4	ensembl	exon	155228907	155228960	0	-	.	gene_id "ENSRNOG00000037206"; gene_version "4"; transcript_id "ENSRNOT00000121945"; transcript_version "1"; exon_number "2"; gene_name "Ccdc77"; gene_source "ensembl"; gene_biotype "protein_coding"; transcript_name "Ccdc77-204"; transcript_source "ensembl"; transcript_biotype "protein_coding"; exon_id "ENSRNOE00000379473"; exon_version "2";
4	ENSEMBL114_rn	exon	155228907	155228960	0.972399895751204	-	.	gene_id "ENSRNOG00000037206"; transcript_id "ENSRNOG00000037206_tx_13"; exon_id "4_155228907_155228960_-"; exonnum "4"; txlen "2587";
4	ENSEMBL114_rn	exon	155228907	155228960	0.883049896030653	-	.	gene_id "ENSRNOG00000037206"; transcript_id "ENSRNOG00000037206_tx_16"; exon_id "4_155228907_155228960_-"; exonnum "4"; txlen "2979";
4	ENSEMBL114_rn	exon	155228907	155228960	0.868943307613919	-	.	gene_id "ENSRNOG00000037206"; transcript_id "ENSRNOG00000037206_tx_17"; exon_id "4_155228907_155228960_-"; exonnum "3"; txlen "786";
4	ENSEMBL114_rn	exon	155228907	155228960	0.742560350872832	-	.	gene_id "ENSRNOG00000037206"; transcript_id "ENSRNOG00000037206_tx_21"; exon_id "4_155228907_155228960_-"; exonnum "2"; txlen "2599";
4	ENSEMBL114_rn	exon	155228907	155228960	0.671256215451146	-	.	gene_id "ENSRNOG00000037206"; transcript_id "ENSRNOG00000037206_tx_23"; exon_id "4_155228907_155228960_-"; exonnum "2"; txlen "834";
4	ENSEMBL114_rn	exon	155228907	155228960	0.578682935565235	-	.	gene_id "ENSRNOG00000037206"; transcript_id "ENSRNOG00000037206_tx_27"; exon_id "4_155228907_155228960_-"; exonnum "4"; txlen "2853";
4	ENSEMBL114_rn	exon	155228907	155228960	0.311746132170222	-	.	gene_id "ENSRNOG00000037206"; transcript_id "ENSRNOG00000037206_tx_43"; exon_id "4_155228907_155228960_-"; exonnum "2"; txlen "2473";
4	ENSEMBL114_rn	exon	155228907	155228960	0.104270871237347	-	.	gene_id "ENSRNOG00000037206"; transcript_id "ENSRNOG00000037206_tx_55"; exon_id "4_155228907_155228960_-"; exonnum "4"; txlen "1918";
4	ENSEMBL114_rn	exon	155228907	155228960	1.76991057256651	-	.	gene_id "ENSRNOG00000037206"; transcript_id "ENSRNOG00000037206_tx_7"; exon_id "4_155228907_155228960_-"; exonnum "4"; txlen "2713";
4	ensembl	start_codon	155228942	155228944	0	-	0	gene_id "ENSRNOG00000037206"; gene_version "4"; transcript_id "ENSRNOT00000056200"; transcript_version "4"; exon_number "3"; gene_name "Ccdc77"; gene_source "ensembl"; gene_biotype "protein_coding"; transcript_name "Ccdc77-201"; transcript_source "ensembl"; transcript_biotype "protein_coding";
4	ensembl	start_codon	155228942	155228944	0	-	0	gene_id "ENSRNOG00000037206"; gene_version "4"; transcript_id "ENSRNOT00000137052"; transcript_version "1"; exon_number "3"; gene_name "Ccdc77"; gene_source "ensembl"; gene_biotype "protein_coding"; transcript_name "Ccdc77-205"; transcript_source "ensembl"; transcript_biotype "protein_coding";
4	ensembl	start_codon	155228942	155228944	0	-	0	gene_id "ENSRNOG00000037206"; gene_version "4"; transcript_id "ENSRNOT00000100367"; transcript_version "2"; exon_number "3"; gene_name "Ccdc77"; gene_source "ensembl"; gene_biotype "protein_coding"; transcript_name "Ccdc77-202"; transcript_source "ensembl"; transcript_biotype "protein_coding";
4	ensembl	start_codon	155228942	155228944	0	-	0	gene_id "ENSRNOG00000037206"; gene_version "4"; transcript_id "ENSRNOT00000121945"; transcript_version "1"; exon_number "2"; gene_name "Ccdc77"; gene_source "ensembl"; gene_biotype "protein_coding"; transcript_name "Ccdc77-204"; transcript_source "ensembl"; transcript_biotype "protein_coding";
4	ensembl	five_prime_utr	155228945	155228960	0	-	.	gene_id "ENSRNOG00000037206"; gene_version "4"; transcript_id "ENSRNOT00000056200"; transcript_version "4"; gene_name "Ccdc77"; gene_source "ensembl"; gene_biotype "protein_coding"; transcript_name "Ccdc77-201"; transcript_source "ensembl"; transcript_biotype "protein_coding";
4	ensembl	five_prime_utr	155228945	155228960	0	-	.	gene_id "ENSRNOG00000037206"; gene_version "4"; transcript_id "ENSRNOT00000137052"; transcript_version "1"; gene_name "Ccdc77"; gene_source "ensembl"; gene_biotype "protein_coding"; transcript_name "Ccdc77-205"; transcript_source "ensembl"; transcript_biotype "protein_coding";
4	ensembl	five_prime_utr	155228945	155228960	0	-	.	gene_id "ENSRNOG00000037206"; gene_version "4"; transcript_id "ENSRNOT00000100367"; transcript_version "2"; gene_name "Ccdc77"; gene_source "ensembl"; gene_biotype "protein_coding"; transcript_name "Ccdc77-202"; transcript_source "ensembl"; transcript_biotype "protein_coding";
4	ensembl	five_prime_utr	155228945	155228960	0	-	.	gene_id "ENSRNOG00000037206"; gene_version "4"; transcript_id "ENSRNOT00000121945"; transcript_version "1"; gene_name "Ccdc77"; gene_source "ensembl"; gene_biotype "protein_coding"; transcript_name "Ccdc77-204"; transcript_source "ensembl"; transcript_biotype "protein_coding";
4	sraer114_ss	exon	155232597	155232738	0.742560350872832	-	.	gene_id "ENSRNOG00000037206"; transcript_id "ENSRNOG00000037206_tx_21"; exon_id "4_155232597_155232738_-"; exonnum "1"; txlen "2599";
4	sraer114_ss	exon	155232597	155232738	0.311746132170222	-	.	gene_id "ENSRNOG00000037206"; transcript_id "ENSRNOG00000037206_tx_43"; exon_id "4_155232597_155232738_-"; exonnum "1"; txlen "2473";
4	ensembl	exon	155232783	155232961	0	-	.	gene_id "ENSRNOG00000037206"; gene_version "4"; transcript_id "ENSRNOT00000056200"; transcript_version "4"; exon_number "2"; gene_name "Ccdc77"; gene_source "ensembl"; gene_biotype "protein_coding"; transcript_name "Ccdc77-201"; transcript_source "ensembl"; transcript_biotype "protein_coding"; exon_id "ENSRNOE00000693103"; exon_version "1";
4	ensembl	five_prime_utr	155232783	155232961	0	-	.	gene_id "ENSRNOG00000037206"; gene_version "4"; transcript_id "ENSRNOT00000056200"; transcript_version "4"; gene_name "Ccdc77"; gene_source "ensembl"; gene_biotype "protein_coding"; transcript_name "Ccdc77-201"; transcript_source "ensembl"; transcript_biotype "protein_coding";
4	ensembl	exon	155232783	155232961	0	-	.	gene_id "ENSRNOG00000037206"; gene_version "4"; transcript_id "ENSRNOT00000137052"; transcript_version "1"; exon_number "2"; gene_name "Ccdc77"; gene_source "ensembl"; gene_biotype "protein_coding"; transcript_name "Ccdc77-205"; transcript_source "ensembl"; transcript_biotype "protein_coding"; exon_id "ENSRNOE00000693103"; exon_version "1";
4	ensembl	five_prime_utr	155232783	155232961	0	-	.	gene_id "ENSRNOG00000037206"; gene_version "4"; transcript_id "ENSRNOT00000137052"; transcript_version "1"; gene_name "Ccdc77"; gene_source "ensembl"; gene_biotype "protein_coding"; transcript_name "Ccdc77-205"; transcript_source "ensembl"; transcript_biotype "protein_coding";
4	ENSEMBL114_rn	exon	155232783	155232961	0.671256215451146	-	.	gene_id "ENSRNOG00000037206"; transcript_id "ENSRNOG00000037206_tx_23"; exon_id "4_155232783_155232961_-"; exonnum "1"; txlen "834";
4	ENSEMBL114_rn	exon	155232783	155232961	0.483913417701605	-	.	gene_id "ENSRNOG00000037206"; transcript_id "ENSRNOG00000037206_tx_30"; exon_id "4_155232783_155232961_-"; exonnum "1"; txlen "780";
4	ensembl	exon	155232783	155232981	0	-	.	gene_id "ENSRNOG00000037206"; gene_version "4"; transcript_id "ENSRNOT00000121945"; transcript_version "1"; exon_number "1"; gene_name "Ccdc77"; gene_source "ensembl"; gene_biotype "protein_coding"; transcript_name "Ccdc77-204"; transcript_source "ensembl"; transcript_biotype "protein_coding"; exon_id "ENSRNOE00000686949"; exon_version "1";
4	ensembl	five_prime_utr	155232783	155232981	0	-	.	gene_id "ENSRNOG00000037206"; gene_version "4"; transcript_id "ENSRNOT00000121945"; transcript_version "1"; gene_name "Ccdc77"; gene_source "ensembl"; gene_biotype "protein_coding"; transcript_name "Ccdc77-204"; transcript_source "ensembl"; transcript_biotype "protein_coding";
4	sraer114_mid	exon	155232857	155232981	0.972399895751204	-	.	gene_id "ENSRNOG00000037206"; transcript_id "ENSRNOG00000037206_tx_13"; exon_id "4_155232857_155232981_-"; exonnum "3"; txlen "2587";
4	sraer114_mid	exon	155232857	155232981	0.883049896030653	-	.	gene_id "ENSRNOG00000037206"; transcript_id "ENSRNOG00000037206_tx_16"; exon_id "4_155232857_155232981_-"; exonnum "3"; txlen "2979";
4	sraer114_mid	exon	155232857	155232981	0.578682935565235	-	.	gene_id "ENSRNOG00000037206"; transcript_id "ENSRNOG00000037206_tx_27"; exon_id "4_155232857_155232981_-"; exonnum "3"; txlen "2853";
4	sraer114_mid	exon	155232857	155232981	0.520182504028258	-	.	gene_id "ENSRNOG00000037206"; transcript_id "ENSRNOG00000037206_tx_28"; exon_id "4_155232857_155232981_-"; exonnum "3"; txlen "2659";
4	sraer114_mid	exon	155232857	155232981	0.486105015831612	-	.	gene_id "ENSRNOG00000037206"; transcript_id "ENSRNOG00000037206_tx_29"; exon_id "4_155232857_155232981_-"; exonnum "3"; txlen "2533";
4	sraer114_mid	exon	155232857	155232981	0.346894464212353	-	.	gene_id "ENSRNOG00000037206"; transcript_id "ENSRNOG00000037206_tx_36"; exon_id "4_155232857_155232981_-"; exonnum "3"; txlen "2925";
4	sraer114_mid	exon	155232857	155232981	0.33207816499642	-	.	gene_id "ENSRNOG00000037206"; transcript_id "ENSRNOG00000037206_tx_38"; exon_id "4_155232857_155232981_-"; exonnum "3"; txlen "2799";
4	sraer114_mid	exon	155232857	155232981	0.251615966020613	-	.	gene_id "ENSRNOG00000037206"; transcript_id "ENSRNOG00000037206_tx_47"; exon_id "4_155232857_155232981_-"; exonnum "1"; txlen "737";
4	sraer114_mid	exon	155232857	155232981	0.104270871237347	-	.	gene_id "ENSRNOG00000037206"; transcript_id "ENSRNOG00000037206_tx_55"; exon_id "4_155232857_155232981_-"; exonnum "3"; txlen "1918";
4	sraer114_mid	exon	155232857	155232981	1.76991057256651	-	.	gene_id "ENSRNOG00000037206"; transcript_id "ENSRNOG00000037206_tx_7"; exon_id "4_155232857_155232981_-"; exonnum "3"; txlen "2713";
4	ensembl	CDS	155236270	155236301	0	-	0	gene_id "ENSRNOG00000037206"; gene_version "4"; transcript_id "ENSRNOT00000112339"; transcript_version "2"; exon_number "2"; gene_name "Ccdc77"; gene_source "ensembl"; gene_biotype "protein_coding"; transcript_name "Ccdc77-203"; transcript_source "ensembl"; transcript_biotype "protein_coding"; protein_id "ENSRNOP00000085428"; protein_version "2";
4	ensembl	exon	155236270	155236343	0	-	.	gene_id "ENSRNOG00000037206"; gene_version "4"; transcript_id "ENSRNOT00000056200"; transcript_version "4"; exon_number "1"; gene_name "Ccdc77"; gene_source "ensembl"; gene_biotype "protein_coding"; transcript_name "Ccdc77-201"; transcript_source "ensembl"; transcript_biotype "protein_coding"; exon_id "ENSRNOE00000637769"; exon_version "1";
4	ensembl	five_prime_utr	155236270	155236343	0	-	.	gene_id "ENSRNOG00000037206"; gene_version "4"; transcript_id "ENSRNOT00000056200"; transcript_version "4"; gene_name "Ccdc77"; gene_source "ensembl"; gene_biotype "protein_coding"; transcript_name "Ccdc77-201"; transcript_source "ensembl"; transcript_biotype "protein_coding";
4	ensembl	exon	155236270	155236343	0	-	.	gene_id "ENSRNOG00000037206"; gene_version "4"; transcript_id "ENSRNOT00000137052"; transcript_version "1"; exon_number "1"; gene_name "Ccdc77"; gene_source "ensembl"; gene_biotype "protein_coding"; transcript_name "Ccdc77-205"; transcript_source "ensembl"; transcript_biotype "protein_coding"; exon_id "ENSRNOE00000637769"; exon_version "1";
4	ensembl	five_prime_utr	155236270	155236343	0	-	.	gene_id "ENSRNOG00000037206"; gene_version "4"; transcript_id "ENSRNOT00000137052"; transcript_version "1"; gene_name "Ccdc77"; gene_source "ensembl"; gene_biotype "protein_coding"; transcript_name "Ccdc77-205"; transcript_source "ensembl"; transcript_biotype "protein_coding";
4	ensembl	exon	155236270	155236343	0	-	.	gene_id "ENSRNOG00000037206"; gene_version "4"; transcript_id "ENSRNOT00000112339"; transcript_version "2"; exon_number "2"; gene_name "Ccdc77"; gene_source "ensembl"; gene_biotype "protein_coding"; transcript_name "Ccdc77-203"; transcript_source "ensembl"; transcript_biotype "protein_coding"; exon_id "ENSRNOE00000584974"; exon_version "1";
4	ensembl	exon	155236270	155236343	0	-	.	gene_id "ENSRNOG00000037206"; gene_version "4"; transcript_id "ENSRNOT00000100367"; transcript_version "2"; exon_number "2"; gene_name "Ccdc77"; gene_source "ensembl"; gene_biotype "protein_coding"; transcript_name "Ccdc77-202"; transcript_source "ensembl"; transcript_biotype "protein_coding"; exon_id "ENSRNOE00000637769"; exon_version "1";
4	ensembl	five_prime_utr	155236270	155236343	0	-	.	gene_id "ENSRNOG00000037206"; gene_version "4"; transcript_id "ENSRNOT00000100367"; transcript_version "2"; gene_name "Ccdc77"; gene_source "ensembl"; gene_biotype "protein_coding"; transcript_name "Ccdc77-202"; transcript_source "ensembl"; transcript_biotype "protein_coding";
4	ensembl	exon	155236270	155236343	0	-	.	gene_id "ENSRNOG00000037206"; gene_version "4"; transcript_id "ENSRNOT00000169059"; transcript_version "1"; exon_number "3"; gene_name "Ccdc77"; gene_source "ensembl"; gene_biotype "protein_coding"; transcript_name "Ccdc77-206"; transcript_source "ensembl"; transcript_biotype "protein_coding"; exon_id "ENSRNOE00000803840"; exon_version "1"; tag "Ensembl_canonical";
4	ensembl	CDS	155236270	155236343	0	-	0	gene_id "ENSRNOG00000037206"; gene_version "4"; transcript_id "ENSRNOT00000169059"; transcript_version "1"; exon_number "3"; gene_name "Ccdc77"; gene_source "ensembl"; gene_biotype "protein_coding"; transcript_name "Ccdc77-206"; transcript_source "ensembl"; transcript_biotype "protein_coding"; protein_id "ENSRNOP00000110643"; protein_version "1"; tag "Ensembl_canonical";
4	ENSEMBL114_rn	exon	155236270	155236343	1.27589343187606	-	.	gene_id "ENSRNOG00000037206"; transcript_id "ENSRNOG00000037206_tx_11"; exon_id "4_155236270_155236343_-"; exonnum "2"; txlen "732";
4	ENSEMBL114_rn	exon	155236270	155236343	0.972399895751204	-	.	gene_id "ENSRNOG00000037206"; transcript_id "ENSRNOG00000037206_tx_13"; exon_id "4_155236270_155236343_-"; exonnum "2"; txlen "2587";
4	ENSEMBL114_rn	exon	155236270	155236343	0.883049896030653	-	.	gene_id "ENSRNOG00000037206"; transcript_id "ENSRNOG00000037206_tx_16"; exon_id "4_155236270_155236343_-"; exonnum "2"; txlen "2979";
4	ENSEMBL114_rn	exon	155236270	155236343	0.868943307613919	-	.	gene_id "ENSRNOG00000037206"; transcript_id "ENSRNOG00000037206_tx_17"; exon_id "4_155236270_155236343_-"; exonnum "2"; txlen "786";
4	ENSEMBL114_rn	exon	155236270	155236343	0.578682935565235	-	.	gene_id "ENSRNOG00000037206"; transcript_id "ENSRNOG00000037206_tx_27"; exon_id "4_155236270_155236343_-"; exonnum "2"; txlen "2853";
4	ENSEMBL114_rn	exon	155236270	155236343	0.520182504028258	-	.	gene_id "ENSRNOG00000037206"; transcript_id "ENSRNOG00000037206_tx_28"; exon_id "4_155236270_155236343_-"; exonnum "2"; txlen "2659";
4	ENSEMBL114_rn	exon	155236270	155236343	0.486105015831612	-	.	gene_id "ENSRNOG00000037206"; transcript_id "ENSRNOG00000037206_tx_29"; exon_id "4_155236270_155236343_-"; exonnum "2"; txlen "2533";
4	ENSEMBL114_rn	exon	155236270	155236343	0.346894464212353	-	.	gene_id "ENSRNOG00000037206"; transcript_id "ENSRNOG00000037206_tx_36"; exon_id "4_155236270_155236343_-"; exonnum "2"; txlen "2925";
4	ENSEMBL114_rn	exon	155236270	155236343	0.33207816499642	-	.	gene_id "ENSRNOG00000037206"; transcript_id "ENSRNOG00000037206_tx_38"; exon_id "4_155236270_155236343_-"; exonnum "2"; txlen "2799";
4	ENSEMBL114_rn	exon	155236270	155236343	0.104270871237347	-	.	gene_id "ENSRNOG00000037206"; transcript_id "ENSRNOG00000037206_tx_55"; exon_id "4_155236270_155236343_-"; exonnum "2"; txlen "1918";
4	ENSEMBL114_rn	exon	155236270	155236343	1.76991057256651	-	.	gene_id "ENSRNOG00000037206"; transcript_id "ENSRNOG00000037206_tx_7"; exon_id "4_155236270_155236343_-"; exonnum "2"; txlen "2713";
4	ensembl	start_codon	155236299	155236301	0	-	0	gene_id "ENSRNOG00000037206"; gene_version "4"; transcript_id "ENSRNOT00000112339"; transcript_version "2"; exon_number "2"; gene_name "Ccdc77"; gene_source "ensembl"; gene_biotype "protein_coding"; transcript_name "Ccdc77-203"; transcript_source "ensembl"; transcript_biotype "protein_coding";
4	ensembl	five_prime_utr	155236302	155236343	0	-	.	gene_id "ENSRNOG00000037206"; gene_version "4"; transcript_id "ENSRNOT00000112339"; transcript_version "2"; gene_name "Ccdc77"; gene_source "ensembl"; gene_biotype "protein_coding"; transcript_name "Ccdc77-203"; transcript_source "ensembl"; transcript_biotype "protein_coding";
4	ensembl	exon	155237981	155238037	0	-	.	gene_id "ENSRNOG00000037206"; gene_version "4"; transcript_id "ENSRNOT00000112339"; transcript_version "2"; exon_number "1"; gene_name "Ccdc77"; gene_source "ensembl"; gene_biotype "protein_coding"; transcript_name "Ccdc77-203"; transcript_source "ensembl"; transcript_biotype "protein_coding"; exon_id "ENSRNOE00000666376"; exon_version "2";
4	ensembl	five_prime_utr	155237981	155238037	0	-	.	gene_id "ENSRNOG00000037206"; gene_version "4"; transcript_id "ENSRNOT00000112339"; transcript_version "2"; gene_name "Ccdc77"; gene_source "ensembl"; gene_biotype "protein_coding"; transcript_name "Ccdc77-203"; transcript_source "ensembl"; transcript_biotype "protein_coding";
4	ENSEMBL114_rn	exon	155237981	155238037	1.27589343187606	-	.	gene_id "ENSRNOG00000037206"; transcript_id "ENSRNOG00000037206_tx_11"; exon_id "4_155237981_155238037_-"; exonnum "1"; txlen "732";
4	ENSEMBL114_rn	exon	155237981	155238037	0.972399895751204	-	.	gene_id "ENSRNOG00000037206"; transcript_id "ENSRNOG00000037206_tx_13"; exon_id "4_155237981_155238037_-"; exonnum "1"; txlen "2587";
4	ENSEMBL114_rn	exon	155237981	155238037	0.868943307613919	-	.	gene_id "ENSRNOG00000037206"; transcript_id "ENSRNOG00000037206_tx_17"; exon_id "4_155237981_155238037_-"; exonnum "1"; txlen "786";
4	ENSEMBL114_rn	exon	155237981	155238037	0.520182504028258	-	.	gene_id "ENSRNOG00000037206"; transcript_id "ENSRNOG00000037206_tx_28"; exon_id "4_155237981_155238037_-"; exonnum "1"; txlen "2659";
4	ENSEMBL114_rn	exon	155237981	155238037	0.486105015831612	-	.	gene_id "ENSRNOG00000037206"; transcript_id "ENSRNOG00000037206_tx_29"; exon_id "4_155237981_155238037_-"; exonnum "1"; txlen "2533";
4	ENSEMBL114_rn	exon	155237981	155238037	0.104270871237347	-	.	gene_id "ENSRNOG00000037206"; transcript_id "ENSRNOG00000037206_tx_55"; exon_id "4_155237981_155238037_-"; exonnum "1"; txlen "1918";
4	ENSEMBL114_rn	exon	155237981	155238037	1.76991057256651	-	.	gene_id "ENSRNOG00000037206"; transcript_id "ENSRNOG00000037206_tx_7"; exon_id "4_155237981_155238037_-"; exonnum "1"; txlen "2713";
4	ensembl	exon	155238038	155238146	0	-	.	gene_id "ENSRNOG00000037206"; gene_version "4"; transcript_id "ENSRNOT00000100367"; transcript_version "2"; exon_number "1"; gene_name "Ccdc77"; gene_source "ensembl"; gene_biotype "protein_coding"; transcript_name "Ccdc77-202"; transcript_source "ensembl"; transcript_biotype "protein_coding"; exon_id "ENSRNOE00000723059"; exon_version "1";
4	ensembl	five_prime_utr	155238038	155238146	0	-	.	gene_id "ENSRNOG00000037206"; gene_version "4"; transcript_id "ENSRNOT00000100367"; transcript_version "2"; gene_name "Ccdc77"; gene_source "ensembl"; gene_biotype "protein_coding"; transcript_name "Ccdc77-202"; transcript_source "ensembl"; transcript_biotype "protein_coding";
4	ensembl	CDS	155238038	155238235	0	-	0	gene_id "ENSRNOG00000037206"; gene_version "4"; transcript_id "ENSRNOT00000169059"; transcript_version "1"; exon_number "2"; gene_name "Ccdc77"; gene_source "ensembl"; gene_biotype "protein_coding"; transcript_name "Ccdc77-206"; transcript_source "ensembl"; transcript_biotype "protein_coding"; protein_id "ENSRNOP00000110643"; protein_version "1"; tag "Ensembl_canonical";
4	ensembl	exon	155238038	155238360	0	-	.	gene_id "ENSRNOG00000037206"; gene_version "4"; transcript_id "ENSRNOT00000169059"; transcript_version "1"; exon_number "2"; gene_name "Ccdc77"; gene_source "ensembl"; gene_biotype "protein_coding"; transcript_name "Ccdc77-206"; transcript_source "ensembl"; transcript_biotype "protein_coding"; exon_id "ENSRNOE00000764701"; exon_version "1"; tag "Ensembl_canonical";
4	ENSEMBL114_rn	exon	155238038	155238360	0.883049896030653	-	.	gene_id "ENSRNOG00000037206"; transcript_id "ENSRNOG00000037206_tx_16"; exon_id "4_155238038_155238360_-"; exonnum "1"; txlen "2979";
4	ENSEMBL114_rn	exon	155238038	155238360	0.578682935565235	-	.	gene_id "ENSRNOG00000037206"; transcript_id "ENSRNOG00000037206_tx_27"; exon_id "4_155238038_155238360_-"; exonnum "1"; txlen "2853";
4	ENSEMBL114_rn	exon	155238038	155238360	0.346894464212353	-	.	gene_id "ENSRNOG00000037206"; transcript_id "ENSRNOG00000037206_tx_36"; exon_id "4_155238038_155238360_-"; exonnum "1"; txlen "2925";
4	ENSEMBL114_rn	exon	155238038	155238360	0.33207816499642	-	.	gene_id "ENSRNOG00000037206"; transcript_id "ENSRNOG00000037206_tx_38"; exon_id "4_155238038_155238360_-"; exonnum "1"; txlen "2799";
4	ensembl	start_codon	155238233	155238235	0	-	0	gene_id "ENSRNOG00000037206"; gene_version "4"; transcript_id "ENSRNOT00000169059"; transcript_version "1"; exon_number "2"; gene_name "Ccdc77"; gene_source "ensembl"; gene_biotype "protein_coding"; transcript_name "Ccdc77-206"; transcript_source "ensembl"; transcript_biotype "protein_coding"; tag "Ensembl_canonical";
4	ensembl	five_prime_utr	155238236	155238360	0	-	.	gene_id "ENSRNOG00000037206"; gene_version "4"; transcript_id "ENSRNOT00000169059"; transcript_version "1"; gene_name "Ccdc77"; gene_source "ensembl"; gene_biotype "protein_coding"; transcript_name "Ccdc77-206"; transcript_source "ensembl"; transcript_biotype "protein_coding"; tag "Ensembl_canonical";
4	ensembl	exon	155238875	155239207	0	-	.	gene_id "ENSRNOG00000037206"; gene_version "4"; transcript_id "ENSRNOT00000169059"; transcript_version "1"; exon_number "1"; gene_name "Ccdc77"; gene_source "ensembl"; gene_biotype "protein_coding"; transcript_name "Ccdc77-206"; transcript_source "ensembl"; transcript_biotype "protein_coding"; exon_id "ENSRNOE00000745073"; exon_version "1"; tag "Ensembl_canonical";
4	ensembl	five_prime_utr	155238875	155239207	0	-	.	gene_id "ENSRNOG00000037206"; gene_version "4"; transcript_id "ENSRNOT00000169059"; transcript_version "1"; gene_name "Ccdc77"; gene_source "ensembl"; gene_biotype "protein_coding"; transcript_name "Ccdc77-206"; transcript_source "ensembl"; transcript_biotype "protein_coding"; tag "Ensembl_canonical";
4	sraer114_es	exon	155341005	155341480	0.246212356511333	-	.	gene_id "sraer114_gene_39148"; transcript_id "sraer114_gene_39148_tx_1"; exon_id "4_155341005_155341480_-"; exonnum "2"; txlen "660";
4	sraer114_ss	exon	155348605	155348788	0.246212356511333	-	.	gene_id "sraer114_gene_39148"; transcript_id "sraer114_gene_39148_tx_1"; exon_id "4_155348605_155348788_-"; exonnum "1"; txlen "660";
4	ensembl	exon	155355267	155356227	0	-	.	gene_id "ENSRNOG00000087372"; gene_version "1"; transcript_id "ENSRNOT00000152110"; transcript_version "1"; exon_number "4"; gene_name "Tmem121b"; gene_source "ensembl"; gene_biotype "protein_coding"; transcript_name "Tmem121b-204"; transcript_source "ensembl"; transcript_biotype "protein_coding"; exon_id "ENSRNOE00000812605"; exon_version "1"; tag "Ensembl_canonical";
4	ensembl	three_prime_utr	155355267	155356227	0	-	.	gene_id "ENSRNOG00000087372"; gene_version "1"; transcript_id "ENSRNOT00000152110"; transcript_version "1"; gene_name "Tmem121b"; gene_source "ensembl"; gene_biotype "protein_coding"; transcript_name "Tmem121b-204"; transcript_source "ensembl"; transcript_biotype "protein_coding"; tag "Ensembl_canonical";
4	ensembl	gene	155355267	155373376	0	-	.	gene_id "ENSRNOG00000087372"; gene_version "1"; gene_name "Tmem121b"; gene_source "ensembl"; gene_biotype "protein_coding";
4	ensembl	transcript	155355267	155373376	0	-	.	gene_id "ENSRNOG00000087372"; gene_version "1"; transcript_id "ENSRNOT00000152110"; transcript_version "1"; gene_name "Tmem121b"; gene_source "ensembl"; gene_biotype "protein_coding"; transcript_name "Tmem121b-204"; transcript_source "ensembl"; transcript_biotype "protein_coding"; tag "Ensembl_canonical";
4	ensembl	exon	155356075	155356227	0	-	.	gene_id "ENSRNOG00000087372"; gene_version "1"; transcript_id "ENSRNOT00000130304"; transcript_version "1"; exon_number "6"; gene_name "Tmem121b"; gene_source "ensembl"; gene_biotype "protein_coding"; transcript_name "Tmem121b-203"; transcript_source "ensembl"; transcript_biotype "protein_coding"; exon_id "ENSRNOE00000734290"; exon_version "1";
4	ensembl	three_prime_utr	155356075	155356227	0	-	.	gene_id "ENSRNOG00000087372"; gene_version "1"; transcript_id "ENSRNOT00000130304"; transcript_version "1"; gene_name "Tmem121b"; gene_source "ensembl"; gene_biotype "protein_coding"; transcript_name "Tmem121b-203"; transcript_source "ensembl"; transcript_biotype "protein_coding";
4	ensembl	transcript	155356075	155373376	0	-	.	gene_id "ENSRNOG00000087372"; gene_version "1"; transcript_id "ENSRNOT00000130304"; transcript_version "1"; gene_name "Tmem121b"; gene_source "ensembl"; gene_biotype "protein_coding"; transcript_name "Tmem121b-203"; transcript_source "ensembl"; transcript_biotype "protein_coding";
4	ensembl	exon	155357071	155365518	0	-	.	gene_id "ENSRNOG00000087372"; gene_version "1"; transcript_id "ENSRNOT00000152110"; transcript_version "1"; exon_number "3"; gene_name "Tmem121b"; gene_source "ensembl"; gene_biotype "protein_coding"; transcript_name "Tmem121b-204"; transcript_source "ensembl"; transcript_biotype "protein_coding"; exon_id "ENSRNOE00000674737"; exon_version "1"; tag "Ensembl_canonical";
4	ensembl	three_prime_utr	155357071	155365518	0	-	.	gene_id "ENSRNOG00000087372"; gene_version "1"; transcript_id "ENSRNOT00000152110"; transcript_version "1"; gene_name "Tmem121b"; gene_source "ensembl"; gene_biotype "protein_coding"; transcript_name "Tmem121b-204"; transcript_source "ensembl"; transcript_biotype "protein_coding"; tag "Ensembl_canonical";
4	ensembl	exon	155358219	155363444	0	-	.	gene_id "ENSRNOG00000087372"; gene_version "1"; transcript_id "ENSRNOT00000130304"; transcript_version "1"; exon_number "5"; gene_name "Tmem121b"; gene_source "ensembl"; gene_biotype "protein_coding"; transcript_name "Tmem121b-203"; transcript_source "ensembl"; transcript_biotype "protein_coding"; exon_id "ENSRNOE00000787642"; exon_version "1";
4	ensembl	three_prime_utr	155358219	155363444	0	-	.	gene_id "ENSRNOG00000087372"; gene_version "1"; transcript_id "ENSRNOT00000130304"; transcript_version "1"; gene_name "Tmem121b"; gene_source "ensembl"; gene_biotype "protein_coding"; transcript_name "Tmem121b-203"; transcript_source "ensembl"; transcript_biotype "protein_coding";
4	ensembl	exon	155358916	155365518	0	-	.	gene_id "ENSRNOG00000087372"; gene_version "1"; transcript_id "ENSRNOT00000162392"; transcript_version "1"; exon_number "2"; gene_name "Tmem121b"; gene_source "ensembl"; gene_biotype "protein_coding"; transcript_name "Tmem121b-205"; transcript_source "ensembl"; transcript_biotype "protein_coding"; exon_id "ENSRNOE00000727578"; exon_version "1";
4	ensembl	three_prime_utr	155358916	155365518	0	-	.	gene_id "ENSRNOG00000087372"; gene_version "1"; transcript_id "ENSRNOT00000162392"; transcript_version "1"; gene_name "Tmem121b"; gene_source "ensembl"; gene_biotype "protein_coding"; transcript_name "Tmem121b-205"; transcript_source "ensembl"; transcript_biotype "protein_coding";
4	ensembl	transcript	155358916	155373376	0	-	.	gene_id "ENSRNOG00000087372"; gene_version "1"; transcript_id "ENSRNOT00000162392"; transcript_version "1"; gene_name "Tmem121b"; gene_source "ensembl"; gene_biotype "protein_coding"; transcript_name "Tmem121b-205"; transcript_source "ensembl"; transcript_biotype "protein_coding";
4	ensembl	exon	155359740	155363523	0	-	.	gene_id "ENSRNOG00000087372"; gene_version "1"; transcript_id "ENSRNOT00000127411"; transcript_version "1"; exon_number "4"; gene_name "Tmem121b"; gene_source "ensembl"; gene_biotype "protein_coding"; transcript_name "Tmem121b-202"; transcript_source "ensembl"; transcript_biotype "protein_coding"; exon_id "ENSRNOE00000787122"; exon_version "1";
4	ensembl	three_prime_utr	155359740	155363523	0	-	.	gene_id "ENSRNOG00000087372"; gene_version "1"; transcript_id "ENSRNOT00000127411"; transcript_version "1"; gene_name "Tmem121b"; gene_source "ensembl"; gene_biotype "protein_coding"; transcript_name "Tmem121b-202"; transcript_source "ensembl"; transcript_biotype "protein_coding";
4	ensembl	transcript	155359740	155373370	0	-	.	gene_id "ENSRNOG00000087372"; gene_version "1"; transcript_id "ENSRNOT00000127411"; transcript_version "1"; gene_name "Tmem121b"; gene_source "ensembl"; gene_biotype "protein_coding"; transcript_name "Tmem121b-202"; transcript_source "ensembl"; transcript_biotype "protein_coding";
4	sraer114_es	exon	155362520	155363444	0.534367785149628	-	.	gene_id "ENSRNOG00000087372"; transcript_id "ENSRNOG00000087372_tx_3"; exon_id "4_155362520_155363444_-"; exonnum "5"; txlen "1665";
4	ensembl	exon	155364347	155364407	0	-	.	gene_id "ENSRNOG00000087372"; gene_version "1"; transcript_id "ENSRNOT00000130304"; transcript_version "1"; exon_number "4"; gene_name "Tmem121b"; gene_source "ensembl"; gene_biotype "protein_coding"; transcript_name "Tmem121b-203"; transcript_source "ensembl"; transcript_biotype "protein_coding"; exon_id "ENSRNOE00000756736"; exon_version "1";
4	ensembl	three_prime_utr	155364347	155364407	0	-	.	gene_id "ENSRNOG00000087372"; gene_version "1"; transcript_id "ENSRNOT00000130304"; transcript_version "1"; gene_name "Tmem121b"; gene_source "ensembl"; gene_biotype "protein_coding"; transcript_name "Tmem121b-203"; transcript_source "ensembl"; transcript_biotype "protein_coding";
4	ENSEMBL114_rn	exon	155364347	155364407	0.534367785149628	-	.	gene_id "ENSRNOG00000087372"; transcript_id "ENSRNOG00000087372_tx_3"; exon_id "4_155364347_155364407_-"; exonnum "4"; txlen "1665";
4	ensembl	exon	155365341	155365518	0	-	.	gene_id "ENSRNOG00000087372"; gene_version "1"; transcript_id "ENSRNOT00000130304"; transcript_version "1"; exon_number "3"; gene_name "Tmem121b"; gene_source "ensembl"; gene_biotype "protein_coding"; transcript_name "Tmem121b-203"; transcript_source "ensembl"; transcript_biotype "protein_coding"; exon_id "ENSRNOE00000758243"; exon_version "1";
4	ensembl	three_prime_utr	155365341	155365518	0	-	.	gene_id "ENSRNOG00000087372"; gene_version "1"; transcript_id "ENSRNOT00000130304"; transcript_version "1"; gene_name "Tmem121b"; gene_source "ensembl"; gene_biotype "protein_coding"; transcript_name "Tmem121b-203"; transcript_source "ensembl"; transcript_biotype "protein_coding";
4	ENSEMBL114_rn	exon	155365341	155365518	0.534367785149628	-	.	gene_id "ENSRNOG00000087372"; transcript_id "ENSRNOG00000087372_tx_3"; exon_id "4_155365341_155365518_-"; exonnum "3"; txlen "1665";
4	ensembl	exon	155366064	155366185	0	-	.	gene_id "ENSRNOG00000087372"; gene_version "1"; transcript_id "ENSRNOT00000127411"; transcript_version "1"; exon_number "3"; gene_name "Tmem121b"; gene_source "ensembl"; gene_biotype "protein_coding"; transcript_name "Tmem121b-202"; transcript_source "ensembl"; transcript_biotype "protein_coding"; exon_id "ENSRNOE00000680659"; exon_version "1";
4	ensembl	three_prime_utr	155366064	155366185	0	-	.	gene_id "ENSRNOG00000087372"; gene_version "1"; transcript_id "ENSRNOT00000127411"; transcript_version "1"; gene_name "Tmem121b"; gene_source "ensembl"; gene_biotype "protein_coding"; transcript_name "Tmem121b-202"; transcript_source "ensembl"; transcript_biotype "protein_coding";
4	ensembl	exon	155366064	155366185	0	-	.	gene_id "ENSRNOG00000087372"; gene_version "1"; transcript_id "ENSRNOT00000130304"; transcript_version "1"; exon_number "2"; gene_name "Tmem121b"; gene_source "ensembl"; gene_biotype "protein_coding"; transcript_name "Tmem121b-203"; transcript_source "ensembl"; transcript_biotype "protein_coding"; exon_id "ENSRNOE00000680659"; exon_version "1";
4	ensembl	three_prime_utr	155366064	155366185	0	-	.	gene_id "ENSRNOG00000087372"; gene_version "1"; transcript_id "ENSRNOT00000130304"; transcript_version "1"; gene_name "Tmem121b"; gene_source "ensembl"; gene_biotype "protein_coding"; transcript_name "Tmem121b-203"; transcript_source "ensembl"; transcript_biotype "protein_coding";
4	ensembl	exon	155366064	155366185	0	-	.	gene_id "ENSRNOG00000087372"; gene_version "1"; transcript_id "ENSRNOT00000152110"; transcript_version "1"; exon_number "2"; gene_name "Tmem121b"; gene_source "ensembl"; gene_biotype "protein_coding"; transcript_name "Tmem121b-204"; transcript_source "ensembl"; transcript_biotype "protein_coding"; exon_id "ENSRNOE00000680659"; exon_version "1"; tag "Ensembl_canonical";
4	ensembl	three_prime_utr	155366064	155366185	0	-	.	gene_id "ENSRNOG00000087372"; gene_version "1"; transcript_id "ENSRNOT00000152110"; transcript_version "1"; gene_name "Tmem121b"; gene_source "ensembl"; gene_biotype "protein_coding"; transcript_name "Tmem121b-204"; transcript_source "ensembl"; transcript_biotype "protein_coding"; tag "Ensembl_canonical";
4	ENSEMBL114_rn	exon	155366064	155366185	0.534367785149628	-	.	gene_id "ENSRNOG00000087372"; transcript_id "ENSRNOG00000087372_tx_3"; exon_id "4_155366064_155366185_-"; exonnum "2"; txlen "1665";
4	ensembl	three_prime_utr	155366064	155370399	0	-	.	gene_id "ENSRNOG00000087372"; gene_version "1"; transcript_id "ENSRNOT00000162392"; transcript_version "1"; gene_name "Tmem121b"; gene_source "ensembl"; gene_biotype "protein_coding"; transcript_name "Tmem121b-205"; transcript_source "ensembl"; transcript_biotype "protein_coding";
4	ensembl	exon	155366064	155373376	0	-	.	gene_id "ENSRNOG00000087372"; gene_version "1"; transcript_id "ENSRNOT00000162392"; transcript_version "1"; exon_number "1"; gene_name "Tmem121b"; gene_source "ensembl"; gene_biotype "protein_coding"; transcript_name "Tmem121b-205"; transcript_source "ensembl"; transcript_biotype "protein_coding"; exon_id "ENSRNOE00000677012"; exon_version "1";
4	ensembl	exon	155366607	155368009	0	-	.	gene_id "ENSRNOG00000087372"; gene_version "1"; transcript_id "ENSRNOT00000074558"; transcript_version "3"; exon_number "2"; gene_name "Tmem121b"; gene_source "ensembl"; gene_biotype "protein_coding"; transcript_name "Tmem121b-201"; transcript_source "ensembl"; transcript_biotype "protein_coding"; exon_id "ENSRNOE00000717055"; exon_version "1";
4	ensembl	three_prime_utr	155366607	155368009	0	-	.	gene_id "ENSRNOG00000087372"; gene_version "1"; transcript_id "ENSRNOT00000074558"; transcript_version "3"; gene_name "Tmem121b"; gene_source "ensembl"; gene_biotype "protein_coding"; transcript_name "Tmem121b-201"; transcript_source "ensembl"; transcript_biotype "protein_coding";
4	ENSEMBL114_rn	exon	155366607	155368009	1.41172388382718	-	.	gene_id "ENSRNOG00000087372"; transcript_id "ENSRNOG00000087372_tx_2"; exon_id "4_155366607_155368009_-"; exonnum "2"; txlen "1782";
4	ensembl	transcript	155366607	155373164	0	-	.	gene_id "ENSRNOG00000087372"; gene_version "1"; transcript_id "ENSRNOT00000074558"; transcript_version "3"; gene_name "Tmem121b"; gene_source "ensembl"; gene_biotype "protein_coding"; transcript_name "Tmem121b-201"; transcript_source "ensembl"; transcript_biotype "protein_coding";
4	sraer114_ss	exon	155368139	155368517	1.41172388382718	-	.	gene_id "ENSRNOG00000087372"; transcript_id "ENSRNOG00000087372_tx_2"; exon_id "4_155368139_155368517_-"; exonnum "1"; txlen "1782";
4	sraer114_ss	exon	155368139	155368517	0.534367785149628	-	.	gene_id "ENSRNOG00000087372"; transcript_id "ENSRNOG00000087372_tx_3"; exon_id "4_155368139_155368517_-"; exonnum "1"; txlen "1665";
4	ensembl	three_prime_utr	155368139	155370399	0	-	.	gene_id "ENSRNOG00000087372"; gene_version "1"; transcript_id "ENSRNOT00000074558"; transcript_version "3"; gene_name "Tmem121b"; gene_source "ensembl"; gene_biotype "protein_coding"; transcript_name "Tmem121b-201"; transcript_source "ensembl"; transcript_biotype "protein_coding";
4	ensembl	three_prime_utr	155368139	155370399	0	-	.	gene_id "ENSRNOG00000087372"; gene_version "1"; transcript_id "ENSRNOT00000127411"; transcript_version "1"; gene_name "Tmem121b"; gene_source "ensembl"; gene_biotype "protein_coding"; transcript_name "Tmem121b-202"; transcript_source "ensembl"; transcript_biotype "protein_coding";
4	ensembl	three_prime_utr	155368139	155370399	0	-	.	gene_id "ENSRNOG00000087372"; gene_version "1"; transcript_id "ENSRNOT00000130304"; transcript_version "1"; gene_name "Tmem121b"; gene_source "ensembl"; gene_biotype "protein_coding"; transcript_name "Tmem121b-203"; transcript_source "ensembl"; transcript_biotype "protein_coding";
4	ensembl	three_prime_utr	155368139	155370399	0	-	.	gene_id "ENSRNOG00000087372"; gene_version "1"; transcript_id "ENSRNOT00000152110"; transcript_version "1"; gene_name "Tmem121b"; gene_source "ensembl"; gene_biotype "protein_coding"; transcript_name "Tmem121b-204"; transcript_source "ensembl"; transcript_biotype "protein_coding"; tag "Ensembl_canonical";
4	ensembl	exon	155368139	155372696	0	-	.	gene_id "ENSRNOG00000087372"; gene_version "1"; transcript_id "ENSRNOT00000127411"; transcript_version "1"; exon_number "2"; gene_name "Tmem121b"; gene_source "ensembl"; gene_biotype "protein_coding"; transcript_name "Tmem121b-202"; transcript_source "ensembl"; transcript_biotype "protein_coding"; exon_id "ENSRNOE00000463229"; exon_version "2";
4	ensembl	exon	155368139	155373164	0	-	.	gene_id "ENSRNOG00000087372"; gene_version "1"; transcript_id "ENSRNOT00000074558"; transcript_version "3"; exon_number "1"; gene_name "Tmem121b"; gene_source "ensembl"; gene_biotype "protein_coding"; transcript_name "Tmem121b-201"; transcript_source "ensembl"; transcript_biotype "protein_coding"; exon_id "ENSRNOE00000740117"; exon_version "1";
4	ensembl	exon	155368139	155373376	0	-	.	gene_id "ENSRNOG00000087372"; gene_version "1"; transcript_id "ENSRNOT00000130304"; transcript_version "1"; exon_number "1"; gene_name "Tmem121b"; gene_source "ensembl"; gene_biotype "protein_coding"; transcript_name "Tmem121b-203"; transcript_source "ensembl"; transcript_biotype "protein_coding"; exon_id "ENSRNOE00000795042"; exon_version "1";
4	ensembl	exon	155368139	155373376	0	-	.	gene_id "ENSRNOG00000087372"; gene_version "1"; transcript_id "ENSRNOT00000152110"; transcript_version "1"; exon_number "1"; gene_name "Tmem121b"; gene_source "ensembl"; gene_biotype "protein_coding"; transcript_name "Tmem121b-204"; transcript_source "ensembl"; transcript_biotype "protein_coding"; exon_id "ENSRNOE00000795042"; exon_version "1"; tag "Ensembl_canonical";
4	ensembl	stop_codon	155370400	155370402	0	-	0	gene_id "ENSRNOG00000087372"; gene_version "1"; transcript_id "ENSRNOT00000074558"; transcript_version "3"; exon_number "1"; gene_name "Tmem121b"; gene_source "ensembl"; gene_biotype "protein_coding"; transcript_name "Tmem121b-201"; transcript_source "ensembl"; transcript_biotype "protein_coding";
4	ensembl	stop_codon	155370400	155370402	0	-	0	gene_id "ENSRNOG00000087372"; gene_version "1"; transcript_id "ENSRNOT00000127411"; transcript_version "1"; exon_number "2"; gene_name "Tmem121b"; gene_source "ensembl"; gene_biotype "protein_coding"; transcript_name "Tmem121b-202"; transcript_source "ensembl"; transcript_biotype "protein_coding";
4	ensembl	stop_codon	155370400	155370402	0	-	0	gene_id "ENSRNOG00000087372"; gene_version "1"; transcript_id "ENSRNOT00000162392"; transcript_version "1"; exon_number "1"; gene_name "Tmem121b"; gene_source "ensembl"; gene_biotype "protein_coding"; transcript_name "Tmem121b-205"; transcript_source "ensembl"; transcript_biotype "protein_coding";
4	ensembl	stop_codon	155370400	155370402	0	-	0	gene_id "ENSRNOG00000087372"; gene_version "1"; transcript_id "ENSRNOT00000130304"; transcript_version "1"; exon_number "1"; gene_name "Tmem121b"; gene_source "ensembl"; gene_biotype "protein_coding"; transcript_name "Tmem121b-203"; transcript_source "ensembl"; transcript_biotype "protein_coding";
4	ensembl	stop_codon	155370400	155370402	0	-	0	gene_id "ENSRNOG00000087372"; gene_version "1"; transcript_id "ENSRNOT00000152110"; transcript_version "1"; exon_number "1"; gene_name "Tmem121b"; gene_source "ensembl"; gene_biotype "protein_coding"; transcript_name "Tmem121b-204"; transcript_source "ensembl"; transcript_biotype "protein_coding"; tag "Ensembl_canonical";
4	ensembl	CDS	155370403	155372667	0	-	0	gene_id "ENSRNOG00000087372"; gene_version "1"; transcript_id "ENSRNOT00000074558"; transcript_version "3"; exon_number "1"; gene_name "Tmem121b"; gene_source "ensembl"; gene_biotype "protein_coding"; transcript_name "Tmem121b-201"; transcript_source "ensembl"; transcript_biotype "protein_coding"; protein_id "ENSRNOP00000064941"; protein_version "2";
4	ensembl	CDS	155370403	155372667	0	-	0	gene_id "ENSRNOG00000087372"; gene_version "1"; transcript_id "ENSRNOT00000127411"; transcript_version "1"; exon_number "2"; gene_name "Tmem121b"; gene_source "ensembl"; gene_biotype "protein_coding"; transcript_name "Tmem121b-202"; transcript_source "ensembl"; transcript_biotype "protein_coding"; protein_id "ENSRNOP00000108364"; protein_version "1";
4	ensembl	CDS	155370403	155372667	0	-	0	gene_id "ENSRNOG00000087372"; gene_version "1"; transcript_id "ENSRNOT00000162392"; transcript_version "1"; exon_number "1"; gene_name "Tmem121b"; gene_source "ensembl"; gene_biotype "protein_coding"; transcript_name "Tmem121b-205"; transcript_source "ensembl"; transcript_biotype "protein_coding"; protein_id "ENSRNOP00000106667"; protein_version "1";
4	ensembl	CDS	155370403	155372667	0	-	0	gene_id "ENSRNOG00000087372"; gene_version "1"; transcript_id "ENSRNOT00000130304"; transcript_version "1"; exon_number "1"; gene_name "Tmem121b"; gene_source "ensembl"; gene_biotype "protein_coding"; transcript_name "Tmem121b-203"; transcript_source "ensembl"; transcript_biotype "protein_coding"; protein_id "ENSRNOP00000108947"; protein_version "1";
4	ensembl	CDS	155370403	155372667	0	-	0	gene_id "ENSRNOG00000087372"; gene_version "1"; transcript_id "ENSRNOT00000152110"; transcript_version "1"; exon_number "1"; gene_name "Tmem121b"; gene_source "ensembl"; gene_biotype "protein_coding"; transcript_name "Tmem121b-204"; transcript_source "ensembl"; transcript_biotype "protein_coding"; protein_id "ENSRNOP00000101645"; protein_version "1"; tag "Ensembl_canonical";
4	ensembl	start_codon	155372665	155372667	0	-	0	gene_id "ENSRNOG00000087372"; gene_version "1"; transcript_id "ENSRNOT00000074558"; transcript_version "3"; exon_number "1"; gene_name "Tmem121b"; gene_source "ensembl"; gene_biotype "protein_coding"; transcript_name "Tmem121b-201"; transcript_source "ensembl"; transcript_biotype "protein_coding";
4	ensembl	start_codon	155372665	155372667	0	-	0	gene_id "ENSRNOG00000087372"; gene_version "1"; transcript_id "ENSRNOT00000127411"; transcript_version "1"; exon_number "2"; gene_name "Tmem121b"; gene_source "ensembl"; gene_biotype "protein_coding"; transcript_name "Tmem121b-202"; transcript_source "ensembl"; transcript_biotype "protein_coding";
4	ensembl	start_codon	155372665	155372667	0	-	0	gene_id "ENSRNOG00000087372"; gene_version "1"; transcript_id "ENSRNOT00000162392"; transcript_version "1"; exon_number "1"; gene_name "Tmem121b"; gene_source "ensembl"; gene_biotype "protein_coding"; transcript_name "Tmem121b-205"; transcript_source "ensembl"; transcript_biotype "protein_coding";
4	ensembl	start_codon	155372665	155372667	0	-	0	gene_id "ENSRNOG00000087372"; gene_version "1"; transcript_id "ENSRNOT00000130304"; transcript_version "1"; exon_number "1"; gene_name "Tmem121b"; gene_source "ensembl"; gene_biotype "protein_coding"; transcript_name "Tmem121b-203"; transcript_source "ensembl"; transcript_biotype "protein_coding";
4	ensembl	start_codon	155372665	155372667	0	-	0	gene_id "ENSRNOG00000087372"; gene_version "1"; transcript_id "ENSRNOT00000152110"; transcript_version "1"; exon_number "1"; gene_name "Tmem121b"; gene_source "ensembl"; gene_biotype "protein_coding"; transcript_name "Tmem121b-204"; transcript_source "ensembl"; transcript_biotype "protein_coding"; tag "Ensembl_canonical";
4	ensembl	five_prime_utr	155372668	155372696	0	-	.	gene_id "ENSRNOG00000087372"; gene_version "1"; transcript_id "ENSRNOT00000127411"; transcript_version "1"; gene_name "Tmem121b"; gene_source "ensembl"; gene_biotype "protein_coding"; transcript_name "Tmem121b-202"; transcript_source "ensembl"; transcript_biotype "protein_coding";
4	ensembl	five_prime_utr	155372668	155373164	0	-	.	gene_id "ENSRNOG00000087372"; gene_version "1"; transcript_id "ENSRNOT00000074558"; transcript_version "3"; gene_name "Tmem121b"; gene_source "ensembl"; gene_biotype "protein_coding"; transcript_name "Tmem121b-201"; transcript_source "ensembl"; transcript_biotype "protein_coding";
4	ensembl	five_prime_utr	155372668	155373376	0	-	.	gene_id "ENSRNOG00000087372"; gene_version "1"; transcript_id "ENSRNOT00000162392"; transcript_version "1"; gene_name "Tmem121b"; gene_source "ensembl"; gene_biotype "protein_coding"; transcript_name "Tmem121b-205"; transcript_source "ensembl"; transcript_biotype "protein_coding";
4	ensembl	five_prime_utr	155372668	155373376	0	-	.	gene_id "ENSRNOG00000087372"; gene_version "1"; transcript_id "ENSRNOT00000130304"; transcript_version "1"; gene_name "Tmem121b"; gene_source "ensembl"; gene_biotype "protein_coding"; transcript_name "Tmem121b-203"; transcript_source "ensembl"; transcript_biotype "protein_coding";
4	ensembl	five_prime_utr	155372668	155373376	0	-	.	gene_id "ENSRNOG00000087372"; gene_version "1"; transcript_id "ENSRNOT00000152110"; transcript_version "1"; gene_name "Tmem121b"; gene_source "ensembl"; gene_biotype "protein_coding"; transcript_name "Tmem121b-204"; transcript_source "ensembl"; transcript_biotype "protein_coding"; tag "Ensembl_canonical";
4	ensembl	exon	155373232	155373370	0	-	.	gene_id "ENSRNOG00000087372"; gene_version "1"; transcript_id "ENSRNOT00000127411"; transcript_version "1"; exon_number "1"; gene_name "Tmem121b"; gene_source "ensembl"; gene_biotype "protein_coding"; transcript_name "Tmem121b-202"; transcript_source "ensembl"; transcript_biotype "protein_coding"; exon_id "ENSRNOE00000706389"; exon_version "1";
4	ensembl	five_prime_utr	155373232	155373370	0	-	.	gene_id "ENSRNOG00000087372"; gene_version "1"; transcript_id "ENSRNOT00000127411"; transcript_version "1"; gene_name "Tmem121b"; gene_source "ensembl"; gene_biotype "protein_coding"; transcript_name "Tmem121b-202"; transcript_source "ensembl"; transcript_biotype "protein_coding";
4	sraer114_es	exon	155388796	155389228	1.12612592125541	-	.	gene_id "sraer114_gene_51468"; transcript_id "sraer114_gene_51468_tx_1"; exon_id "4_155388796_155389228_-"; exonnum "2"; txlen "571";
4	sraer114_ss	exon	155389329	155389466	1.12612592125541	-	.	gene_id "sraer114_gene_51468"; transcript_id "sraer114_gene_51468_tx_1"; exon_id "4_155389329_155389466_-"; exonnum "1"; txlen "571";
4	ensembl	three_prime_utr	155390916	155391916	0	-	.	gene_id "ENSRNOG00000011338"; gene_version "7"; transcript_id "ENSRNOT00000015090"; transcript_version "7"; gene_name "Hdhd5"; gene_source "ensembl"; gene_biotype "protein_coding"; transcript_name "Hdhd5-201"; transcript_source "ensembl"; transcript_biotype "protein_coding"; tag "Ensembl_canonical";
4	ensembl	exon	155390916	155392127	0	-	.	gene_id "ENSRNOG00000011338"; gene_version "7"; transcript_id "ENSRNOT00000015090"; transcript_version "7"; exon_number "8"; gene_name "Hdhd5"; gene_source "ensembl"; gene_biotype "protein_coding"; transcript_name "Hdhd5-201"; transcript_source "ensembl"; transcript_biotype "protein_coding"; exon_id "ENSRNOE00000587131"; exon_version "2"; tag "Ensembl_canonical";
4	ensembl	gene	155390916	155425601	0	-	.	gene_id "ENSRNOG00000011338"; gene_version "7"; gene_name "Hdhd5"; gene_source "ensembl"; gene_biotype "protein_coding";
4	ensembl	transcript	155390916	155425601	0	-	.	gene_id "ENSRNOG00000011338"; gene_version "7"; transcript_id "ENSRNOT00000015090"; transcript_version "7"; gene_name "Hdhd5"; gene_source "ensembl"; gene_biotype "protein_coding"; transcript_name "Hdhd5-201"; transcript_source "ensembl"; transcript_biotype "protein_coding"; tag "Ensembl_canonical";
4	ensembl	three_prime_utr	155391230	155391845	0	-	.	gene_id "ENSRNOG00000011338"; gene_version "7"; transcript_id "ENSRNOT00000112876"; transcript_version "2"; gene_name "Hdhd5"; gene_source "ensembl"; gene_biotype "protein_coding"; transcript_name "Hdhd5-202"; transcript_source "ensembl"; transcript_biotype "protein_coding";
4	ensembl	exon	155391230	155392173	0	-	.	gene_id "ENSRNOG00000011338"; gene_version "7"; transcript_id "ENSRNOT00000112876"; transcript_version "2"; exon_number "7"; gene_name "Hdhd5"; gene_source "ensembl"; gene_biotype "protein_coding"; transcript_name "Hdhd5-202"; transcript_source "ensembl"; transcript_biotype "protein_coding"; exon_id "ENSRNOE00000107069"; exon_version "6";
4	ENSEMBL114_rn	exon	155391230	155392173	87.0969083200192	-	.	gene_id "ENSRNOG00000011338"; transcript_id "ENSRNOG00000011338_tx_2"; exon_id "4_155391230_155392173_-"; exonnum "8"; txlen "1902";
4	ensembl	transcript	155391230	155425466	0	-	.	gene_id "ENSRNOG00000011338"; gene_version "7"; transcript_id "ENSRNOT00000112876"; transcript_version "2"; gene_name "Hdhd5"; gene_source "ensembl"; gene_biotype "protein_coding"; transcript_name "Hdhd5-202"; transcript_source "ensembl"; transcript_biotype "protein_coding";
4	ensembl	stop_codon	155391846	155391848	0	-	0	gene_id "ENSRNOG00000011338"; gene_version "7"; transcript_id "ENSRNOT00000112876"; transcript_version "2"; exon_number "7"; gene_name "Hdhd5"; gene_source "ensembl"; gene_biotype "protein_coding"; transcript_name "Hdhd5-202"; transcript_source "ensembl"; transcript_biotype "protein_coding";
4	ensembl	CDS	155391849	155392173	0	-	1	gene_id "ENSRNOG00000011338"; gene_version "7"; transcript_id "ENSRNOT00000112876"; transcript_version "2"; exon_number "7"; gene_name "Hdhd5"; gene_source "ensembl"; gene_biotype "protein_coding"; transcript_name "Hdhd5-202"; transcript_source "ensembl"; transcript_biotype "protein_coding"; protein_id "ENSRNOP00000085914"; protein_version "1";
4	ensembl	stop_codon	155391917	155391919	0	-	0	gene_id "ENSRNOG00000011338"; gene_version "7"; transcript_id "ENSRNOT00000015090"; transcript_version "7"; exon_number "8"; gene_name "Hdhd5"; gene_source "ensembl"; gene_biotype "protein_coding"; transcript_name "Hdhd5-201"; transcript_source "ensembl"; transcript_biotype "protein_coding"; tag "Ensembl_canonical";
4	ensembl	CDS	155391920	155392127	0	-	1	gene_id "ENSRNOG00000011338"; gene_version "7"; transcript_id "ENSRNOT00000015090"; transcript_version "7"; exon_number "8"; gene_name "Hdhd5"; gene_source "ensembl"; gene_biotype "protein_coding"; transcript_name "Hdhd5-201"; transcript_source "ensembl"; transcript_biotype "protein_coding"; protein_id "ENSRNOP00000015090"; protein_version "7"; tag "Ensembl_canonical";
4	ensembl	exon	155392333	155392521	0	-	.	gene_id "ENSRNOG00000011338"; gene_version "7"; transcript_id "ENSRNOT00000112876"; transcript_version "2"; exon_number "6"; gene_name "Hdhd5"; gene_source "ensembl"; gene_biotype "protein_coding"; transcript_name "Hdhd5-202"; transcript_source "ensembl"; transcript_biotype "protein_coding"; exon_id "ENSRNOE00000106985"; exon_version "1";
4	ensembl	CDS	155392333	155392521	0	-	1	gene_id "ENSRNOG00000011338"; gene_version "7"; transcript_id "ENSRNOT00000112876"; transcript_version "2"; exon_number "6"; gene_name "Hdhd5"; gene_source "ensembl"; gene_biotype "protein_coding"; transcript_name "Hdhd5-202"; transcript_source "ensembl"; transcript_biotype "protein_coding"; protein_id "ENSRNOP00000085914"; protein_version "1";
4	ensembl	exon	155392333	155392521	0	-	.	gene_id "ENSRNOG00000011338"; gene_version "7"; transcript_id "ENSRNOT00000015090"; transcript_version "7"; exon_number "7"; gene_name "Hdhd5"; gene_source "ensembl"; gene_biotype "protein_coding"; transcript_name "Hdhd5-201"; transcript_source "ensembl"; transcript_biotype "protein_coding"; exon_id "ENSRNOE00000106985"; exon_version "1"; tag "Ensembl_canonical";
4	ensembl	CDS	155392333	155392521	0	-	1	gene_id "ENSRNOG00000011338"; gene_version "7"; transcript_id "ENSRNOT00000015090"; transcript_version "7"; exon_number "7"; gene_name "Hdhd5"; gene_source "ensembl"; gene_biotype "protein_coding"; transcript_name "Hdhd5-201"; transcript_source "ensembl"; transcript_biotype "protein_coding"; protein_id "ENSRNOP00000015090"; protein_version "7"; tag "Ensembl_canonical";
4	ENSEMBL114_rn	exon	155392333	155392521	87.0969083200192	-	.	gene_id "ENSRNOG00000011338"; transcript_id "ENSRNOG00000011338_tx_2"; exon_id "4_155392333_155392521_-"; exonnum "7"; txlen "1902";
4	ensembl	exon	155404748	155404922	0	-	.	gene_id "ENSRNOG00000011338"; gene_version "7"; transcript_id "ENSRNOT00000112876"; transcript_version "2"; exon_number "5"; gene_name "Hdhd5"; gene_source "ensembl"; gene_biotype "protein_coding"; transcript_name "Hdhd5-202"; transcript_source "ensembl"; transcript_biotype "protein_coding"; exon_id "ENSRNOE00000106942"; exon_version "1";
4	ensembl	CDS	155404748	155404922	0	-	2	gene_id "ENSRNOG00000011338"; gene_version "7"; transcript_id "ENSRNOT00000112876"; transcript_version "2"; exon_number "5"; gene_name "Hdhd5"; gene_source "ensembl"; gene_biotype "protein_coding"; transcript_name "Hdhd5-202"; transcript_source "ensembl"; transcript_biotype "protein_coding"; protein_id "ENSRNOP00000085914"; protein_version "1";
4	ensembl	exon	155404748	155404922	0	-	.	gene_id "ENSRNOG00000011338"; gene_version "7"; transcript_id "ENSRNOT00000015090"; transcript_version "7"; exon_number "6"; gene_name "Hdhd5"; gene_source "ensembl"; gene_biotype "protein_coding"; transcript_name "Hdhd5-201"; transcript_source "ensembl"; transcript_biotype "protein_coding"; exon_id "ENSRNOE00000106942"; exon_version "1"; tag "Ensembl_canonical";
4	ensembl	CDS	155404748	155404922	0	-	2	gene_id "ENSRNOG00000011338"; gene_version "7"; transcript_id "ENSRNOT00000015090"; transcript_version "7"; exon_number "6"; gene_name "Hdhd5"; gene_source "ensembl"; gene_biotype "protein_coding"; transcript_name "Hdhd5-201"; transcript_source "ensembl"; transcript_biotype "protein_coding"; protein_id "ENSRNOP00000015090"; protein_version "7"; tag "Ensembl_canonical";
4	ENSEMBL114_rn	exon	155404748	155404922	87.0969083200192	-	.	gene_id "ENSRNOG00000011338"; transcript_id "ENSRNOG00000011338_tx_2"; exon_id "4_155404748_155404922_-"; exonnum "6"; txlen "1902";
4	ensembl	exon	155407604	155407634	0	-	.	gene_id "ENSRNOG00000011338"; gene_version "7"; transcript_id "ENSRNOT00000015090"; transcript_version "7"; exon_number "5"; gene_name "Hdhd5"; gene_source "ensembl"; gene_biotype "protein_coding"; transcript_name "Hdhd5-201"; transcript_source "ensembl"; transcript_biotype "protein_coding"; exon_id "ENSRNOE00000107407"; exon_version "1"; tag "Ensembl_canonical";
4	ensembl	CDS	155407604	155407634	0	-	0	gene_id "ENSRNOG00000011338"; gene_version "7"; transcript_id "ENSRNOT00000015090"; transcript_version "7"; exon_number "5"; gene_name "Hdhd5"; gene_source "ensembl"; gene_biotype "protein_coding"; transcript_name "Hdhd5-201"; transcript_source "ensembl"; transcript_biotype "protein_coding"; protein_id "ENSRNOP00000015090"; protein_version "7"; tag "Ensembl_canonical";
4	ENSEMBL114_rn	exon	155407604	155407634	87.0969083200192	-	.	gene_id "ENSRNOG00000011338"; transcript_id "ENSRNOG00000011338_tx_2"; exon_id "4_155407604_155407634_-"; exonnum "5"; txlen "1902";
4	ensembl	exon	155408919	155409046	0	-	.	gene_id "ENSRNOG00000011338"; gene_version "7"; transcript_id "ENSRNOT00000112876"; transcript_version "2"; exon_number "4"; gene_name "Hdhd5"; gene_source "ensembl"; gene_biotype "protein_coding"; transcript_name "Hdhd5-202"; transcript_source "ensembl"; transcript_biotype "protein_coding"; exon_id "ENSRNOE00000613223"; exon_version "1";
4	ensembl	CDS	155408919	155409046	0	-	1	gene_id "ENSRNOG00000011338"; gene_version "7"; transcript_id "ENSRNOT00000112876"; transcript_version "2"; exon_number "4"; gene_name "Hdhd5"; gene_source "ensembl"; gene_biotype "protein_coding"; transcript_name "Hdhd5-202"; transcript_source "ensembl"; transcript_biotype "protein_coding"; protein_id "ENSRNOP00000085914"; protein_version "1";
4	sraer114_mid	exon	155408941	155409046	87.0969083200192	-	.	gene_id "ENSRNOG00000011338"; transcript_id "ENSRNOG00000011338_tx_2"; exon_id "4_155408941_155409046_-"; exonnum "4"; txlen "1902";
4	ensembl	exon	155408953	155409046	0	-	.	gene_id "ENSRNOG00000011338"; gene_version "7"; transcript_id "ENSRNOT00000015090"; transcript_version "7"; exon_number "4"; gene_name "Hdhd5"; gene_source "ensembl"; gene_biotype "protein_coding"; transcript_name "Hdhd5-201"; transcript_source "ensembl"; transcript_biotype "protein_coding"; exon_id "ENSRNOE00000107269"; exon_version "1"; tag "Ensembl_canonical";
4	ensembl	CDS	155408953	155409046	0	-	1	gene_id "ENSRNOG00000011338"; gene_version "7"; transcript_id "ENSRNOT00000015090"; transcript_version "7"; exon_number "4"; gene_name "Hdhd5"; gene_source "ensembl"; gene_biotype "protein_coding"; transcript_name "Hdhd5-201"; transcript_source "ensembl"; transcript_biotype "protein_coding"; protein_id "ENSRNOP00000015090"; protein_version "7"; tag "Ensembl_canonical";
4	ensembl	exon	155411708	155411810	0	-	.	gene_id "ENSRNOG00000011338"; gene_version "7"; transcript_id "ENSRNOT00000112876"; transcript_version "2"; exon_number "3"; gene_name "Hdhd5"; gene_source "ensembl"; gene_biotype "protein_coding"; transcript_name "Hdhd5-202"; transcript_source "ensembl"; transcript_biotype "protein_coding"; exon_id "ENSRNOE00000606204"; exon_version "1";
4	ensembl	CDS	155411708	155411810	0	-	2	gene_id "ENSRNOG00000011338"; gene_version "7"; transcript_id "ENSRNOT00000112876"; transcript_version "2"; exon_number "3"; gene_name "Hdhd5"; gene_source "ensembl"; gene_biotype "protein_coding"; transcript_name "Hdhd5-202"; transcript_source "ensembl"; transcript_biotype "protein_coding"; protein_id "ENSRNOP00000085914"; protein_version "1";
4	ensembl	exon	155411708	155411820	0	-	.	gene_id "ENSRNOG00000011338"; gene_version "7"; transcript_id "ENSRNOT00000015090"; transcript_version "7"; exon_number "3"; gene_name "Hdhd5"; gene_source "ensembl"; gene_biotype "protein_coding"; transcript_name "Hdhd5-201"; transcript_source "ensembl"; transcript_biotype "protein_coding"; exon_id "ENSRNOE00000106807"; exon_version "1"; tag "Ensembl_canonical";
4	ensembl	CDS	155411708	155411820	0	-	0	gene_id "ENSRNOG00000011338"; gene_version "7"; transcript_id "ENSRNOT00000015090"; transcript_version "7"; exon_number "3"; gene_name "Hdhd5"; gene_source "ensembl"; gene_biotype "protein_coding"; transcript_name "Hdhd5-201"; transcript_source "ensembl"; transcript_biotype "protein_coding"; protein_id "ENSRNOP00000015090"; protein_version "7"; tag "Ensembl_canonical";
4	ENSEMBL114_rn	exon	155411708	155411820	87.0969083200192	-	.	gene_id "ENSRNOG00000011338"; transcript_id "ENSRNOG00000011338_tx_2"; exon_id "4_155411708_155411820_-"; exonnum "3"; txlen "1902";
4	ensembl	exon	155414022	155414232	0	-	.	gene_id "ENSRNOG00000011338"; gene_version "7"; transcript_id "ENSRNOT00000112876"; transcript_version "2"; exon_number "2"; gene_name "Hdhd5"; gene_source "ensembl"; gene_biotype "protein_coding"; transcript_name "Hdhd5-202"; transcript_source "ensembl"; transcript_biotype "protein_coding"; exon_id "ENSRNOE00000653086"; exon_version "1";
4	ensembl	CDS	155414022	155414232	0	-	0	gene_id "ENSRNOG00000011338"; gene_version "7"; transcript_id "ENSRNOT00000112876"; transcript_version "2"; exon_number "2"; gene_name "Hdhd5"; gene_source "ensembl"; gene_biotype "protein_coding"; transcript_name "Hdhd5-202"; transcript_source "ensembl"; transcript_biotype "protein_coding"; protein_id "ENSRNOP00000085914"; protein_version "1";
4	ensembl	exon	155414029	155414232	0	-	.	gene_id "ENSRNOG00000011338"; gene_version "7"; transcript_id "ENSRNOT00000015090"; transcript_version "7"; exon_number "2"; gene_name "Hdhd5"; gene_source "ensembl"; gene_biotype "protein_coding"; transcript_name "Hdhd5-201"; transcript_source "ensembl"; transcript_biotype "protein_coding"; exon_id "ENSRNOE00000106736"; exon_version "1"; tag "Ensembl_canonical";
4	ensembl	CDS	155414029	155414232	0	-	0	gene_id "ENSRNOG00000011338"; gene_version "7"; transcript_id "ENSRNOT00000015090"; transcript_version "7"; exon_number "2"; gene_name "Hdhd5"; gene_source "ensembl"; gene_biotype "protein_coding"; transcript_name "Hdhd5-201"; transcript_source "ensembl"; transcript_biotype "protein_coding"; protein_id "ENSRNOP00000015090"; protein_version "7"; tag "Ensembl_canonical";
4	ENSEMBL114_rn	exon	155414029	155414232	87.0969083200192	-	.	gene_id "ENSRNOG00000011338"; transcript_id "ENSRNOG00000011338_tx_2"; exon_id "4_155414029_155414232_-"; exonnum "2"; txlen "1902";
4	ensembl	CDS	155425327	155425452	0	-	0	gene_id "ENSRNOG00000011338"; gene_version "7"; transcript_id "ENSRNOT00000112876"; transcript_version "2"; exon_number "1"; gene_name "Hdhd5"; gene_source "ensembl"; gene_biotype "protein_coding"; transcript_name "Hdhd5-202"; transcript_source "ensembl"; transcript_biotype "protein_coding"; protein_id "ENSRNOP00000085914"; protein_version "1";
4	ensembl	exon	155425327	155425466	0	-	.	gene_id "ENSRNOG00000011338"; gene_version "7"; transcript_id "ENSRNOT00000112876"; transcript_version "2"; exon_number "1"; gene_name "Hdhd5"; gene_source "ensembl"; gene_biotype "protein_coding"; transcript_name "Hdhd5-202"; transcript_source "ensembl"; transcript_biotype "protein_coding"; exon_id "ENSRNOE00000301909"; exon_version "4";
4	ENSEMBL114_rn	exon	155425327	155425466	87.0969083200192	-	.	gene_id "ENSRNOG00000011338"; transcript_id "ENSRNOG00000011338_tx_2"; exon_id "4_155425327_155425466_-"; exonnum "1"; txlen "1902";
4	ensembl	CDS	155425327	155425578	0	-	0	gene_id "ENSRNOG00000011338"; gene_version "7"; transcript_id "ENSRNOT00000015090"; transcript_version "7"; exon_number "1"; gene_name "Hdhd5"; gene_source "ensembl"; gene_biotype "protein_coding"; transcript_name "Hdhd5-201"; transcript_source "ensembl"; transcript_biotype "protein_coding"; protein_id "ENSRNOP00000015090"; protein_version "7"; tag "Ensembl_canonical";
4	ensembl	exon	155425327	155425601	0	-	.	gene_id "ENSRNOG00000011338"; gene_version "7"; transcript_id "ENSRNOT00000015090"; transcript_version "7"; exon_number "1"; gene_name "Hdhd5"; gene_source "ensembl"; gene_biotype "protein_coding"; transcript_name "Hdhd5-201"; transcript_source "ensembl"; transcript_biotype "protein_coding"; exon_id "ENSRNOE00000667398"; exon_version "2"; tag "Ensembl_canonical";
4	ensembl	start_codon	155425450	155425452	0	-	0	gene_id "ENSRNOG00000011338"; gene_version "7"; transcript_id "ENSRNOT00000112876"; transcript_version "2"; exon_number "1"; gene_name "Hdhd5"; gene_source "ensembl"; gene_biotype "protein_coding"; transcript_name "Hdhd5-202"; transcript_source "ensembl"; transcript_biotype "protein_coding";
4	ensembl	five_prime_utr	155425453	155425466	0	-	.	gene_id "ENSRNOG00000011338"; gene_version "7"; transcript_id "ENSRNOT00000112876"; transcript_version "2"; gene_name "Hdhd5"; gene_source "ensembl"; gene_biotype "protein_coding"; transcript_name "Hdhd5-202"; transcript_source "ensembl"; transcript_biotype "protein_coding";
4	ensembl	start_codon	155425576	155425578	0	-	0	gene_id "ENSRNOG00000011338"; gene_version "7"; transcript_id "ENSRNOT00000015090"; transcript_version "7"; exon_number "1"; gene_name "Hdhd5"; gene_source "ensembl"; gene_biotype "protein_coding"; transcript_name "Hdhd5-201"; transcript_source "ensembl"; transcript_biotype "protein_coding"; tag "Ensembl_canonical";
4	ensembl	five_prime_utr	155425579	155425601	0	-	.	gene_id "ENSRNOG00000011338"; gene_version "7"; transcript_id "ENSRNOT00000015090"; transcript_version "7"; gene_name "Hdhd5"; gene_source "ensembl"; gene_biotype "protein_coding"; transcript_name "Hdhd5-201"; transcript_source "ensembl"; transcript_biotype "protein_coding"; tag "Ensembl_canonical";
4	ensembl	exon	155485434	155485772	0	-	.	gene_id "ENSRNOG00000071522"; gene_version "1"; transcript_id "ENSRNOT00000157453"; transcript_version "1"; exon_number "3"; gene_source "ensembl"; gene_biotype "lncRNA"; transcript_source "ensembl"; transcript_biotype "lncRNA"; exon_id "ENSRNOE00000688106"; exon_version "1";
4	ENSEMBL114_rn	exon	155485434	155485772	0.269887141329451	-	.	gene_id "ENSRNOG00000071522"; transcript_id "ENSRNOG00000071522_tx_1"; exon_id "4_155485434_155485772_-"; exonnum "3"; txlen "569";
4	ENSEMBL114_rn	exon	155485434	155485772	0.101015333198473	-	.	gene_id "ENSRNOG00000071522"; transcript_id "ENSRNOG00000071522_tx_3"; exon_id "4_155485434_155485772_-"; exonnum "3"; txlen "566";
4	ensembl	gene	155485434	155506914	0	-	.	gene_id "ENSRNOG00000071522"; gene_version "1"; gene_source "ensembl"; gene_biotype "lncRNA";
4	ensembl	transcript	155485434	155506914	0	-	.	gene_id "ENSRNOG00000071522"; gene_version "1"; transcript_id "ENSRNOT00000157453"; transcript_version "1"; gene_source "ensembl"; gene_biotype "lncRNA"; transcript_source "ensembl"; transcript_biotype "lncRNA";
4	sraer114_mid	exon	155487484	155487609	0.101015333198473	-	.	gene_id "ENSRNOG00000071522"; transcript_id "ENSRNOG00000071522_tx_3"; exon_id "4_155487484_155487609_-"; exonnum "2"; txlen "566";
4	sraer114_mid	exon	155487484	155487612	0.269887141329451	-	.	gene_id "ENSRNOG00000071522"; transcript_id "ENSRNOG00000071522_tx_1"; exon_id "4_155487484_155487612_-"; exonnum "2"; txlen "569";
4	sraer114_ss	exon	155487845	155487945	0.269887141329451	-	.	gene_id "ENSRNOG00000071522"; transcript_id "ENSRNOG00000071522_tx_1"; exon_id "4_155487845_155487945_-"; exonnum "1"; txlen "569";
4	sraer114_ss	exon	155487845	155487945	0.101015333198473	-	.	gene_id "ENSRNOG00000071522"; transcript_id "ENSRNOG00000071522_tx_3"; exon_id "4_155487845_155487945_-"; exonnum "1"; txlen "566";
4	ensembl	exon	155504803	155504983	0	-	.	gene_id "ENSRNOG00000071522"; gene_version "1"; transcript_id "ENSRNOT00000126539"; transcript_version "1"; exon_number "3"; gene_source "ensembl"; gene_biotype "lncRNA"; transcript_source "ensembl"; transcript_biotype "lncRNA"; exon_id "ENSRNOE00000749526"; exon_version "1"; tag "Ensembl_canonical";
4	ensembl	exon	155504803	155504983	0	-	.	gene_id "ENSRNOG00000071522"; gene_version "1"; transcript_id "ENSRNOT00000161408"; transcript_version "1"; exon_number "4"; gene_source "ensembl"; gene_biotype "lncRNA"; transcript_source "ensembl"; transcript_biotype "lncRNA"; exon_id "ENSRNOE00000749526"; exon_version "1";
4	ensembl	transcript	155504803	155506914	0	-	.	gene_id "ENSRNOG00000071522"; gene_version "1"; transcript_id "ENSRNOT00000126539"; transcript_version "1"; gene_source "ensembl"; gene_biotype "lncRNA"; transcript_source "ensembl"; transcript_biotype "lncRNA"; tag "Ensembl_canonical";
4	ensembl	transcript	155504803	155506914	0	-	.	gene_id "ENSRNOG00000071522"; gene_version "1"; transcript_id "ENSRNOT00000161408"; transcript_version "1"; gene_source "ensembl"; gene_biotype "lncRNA"; transcript_source "ensembl"; transcript_biotype "lncRNA";
4	ensembl	exon	155505274	155505455	0	-	.	gene_id "ENSRNOG00000071522"; gene_version "1"; transcript_id "ENSRNOT00000161408"; transcript_version "1"; exon_number "3"; gene_source "ensembl"; gene_biotype "lncRNA"; transcript_source "ensembl"; transcript_biotype "lncRNA"; exon_id "ENSRNOE00000811333"; exon_version "1";
4	ensembl	exon	155505274	155505663	0	-	.	gene_id "ENSRNOG00000071522"; gene_version "1"; transcript_id "ENSRNOT00000126539"; transcript_version "1"; exon_number "2"; gene_source "ensembl"; gene_biotype "lncRNA"; transcript_source "ensembl"; transcript_biotype "lncRNA"; exon_id "ENSRNOE00000679696"; exon_version "1"; tag "Ensembl_canonical";
4	ensembl	exon	155505540	155505663	0	-	.	gene_id "ENSRNOG00000071522"; gene_version "1"; transcript_id "ENSRNOT00000157453"; transcript_version "1"; exon_number "2"; gene_source "ensembl"; gene_biotype "lncRNA"; transcript_source "ensembl"; transcript_biotype "lncRNA"; exon_id "ENSRNOE00000681987"; exon_version "1";
4	ensembl	exon	155505540	155505663	0	-	.	gene_id "ENSRNOG00000071522"; gene_version "1"; transcript_id "ENSRNOT00000161408"; transcript_version "1"; exon_number "2"; gene_source "ensembl"; gene_biotype "lncRNA"; transcript_source "ensembl"; transcript_biotype "lncRNA"; exon_id "ENSRNOE00000681987"; exon_version "1";
4	ensembl	exon	155506848	155506914	0	-	.	gene_id "ENSRNOG00000071522"; gene_version "1"; transcript_id "ENSRNOT00000157453"; transcript_version "1"; exon_number "1"; gene_source "ensembl"; gene_biotype "lncRNA"; transcript_source "ensembl"; transcript_biotype "lncRNA"; exon_id "ENSRNOE00000722555"; exon_version "1";
4	ensembl	exon	155506848	155506914	0	-	.	gene_id "ENSRNOG00000071522"; gene_version "1"; transcript_id "ENSRNOT00000126539"; transcript_version "1"; exon_number "1"; gene_source "ensembl"; gene_biotype "lncRNA"; transcript_source "ensembl"; transcript_biotype "lncRNA"; exon_id "ENSRNOE00000722555"; exon_version "1"; tag "Ensembl_canonical";
4	ensembl	exon	155506848	155506914	0	-	.	gene_id "ENSRNOG00000071522"; gene_version "1"; transcript_id "ENSRNOT00000161408"; transcript_version "1"; exon_number "1"; gene_source "ensembl"; gene_biotype "lncRNA"; transcript_source "ensembl"; transcript_biotype "lncRNA"; exon_id "ENSRNOE00000722555"; exon_version "1";
4	ensembl	exon	155508878	155510607	0	-	.	gene_id "ENSRNOG00000076727"; gene_version "1"; transcript_id "ENSRNOT00000124292"; transcript_version "1"; exon_number "2"; gene_source "ensembl"; gene_biotype "lncRNA"; transcript_source "ensembl"; transcript_biotype "lncRNA"; exon_id "ENSRNOE00000741330"; exon_version "1"; tag "Ensembl_canonical";
4	ensembl	gene	155508878	155511230	0	-	.	gene_id "ENSRNOG00000076727"; gene_version "1"; gene_source "ensembl"; gene_biotype "lncRNA";
4	ensembl	transcript	155508878	155511230	0	-	.	gene_id "ENSRNOG00000076727"; gene_version "1"; transcript_id "ENSRNOT00000124292"; transcript_version "1"; gene_source "ensembl"; gene_biotype "lncRNA"; transcript_source "ensembl"; transcript_biotype "lncRNA"; tag "Ensembl_canonical";
4	ensembl	exon	155510725	155511230	0	-	.	gene_id "ENSRNOG00000076727"; gene_version "1"; transcript_id "ENSRNOT00000124292"; transcript_version "1"; exon_number "1"; gene_source "ensembl"; gene_biotype "lncRNA"; transcript_source "ensembl"; transcript_biotype "lncRNA"; exon_id "ENSRNOE00000690228"; exon_version "1"; tag "Ensembl_canonical";
4	ensembl	exon	155511312	155511548	0	-	.	gene_id "ENSRNOG00000077305"; gene_version "1"; transcript_id "ENSRNOT00000133941"; transcript_version "1"; exon_number "5"; gene_source "ensembl"; gene_biotype "lncRNA"; transcript_source "ensembl"; transcript_biotype "lncRNA"; exon_id "ENSRNOE00000723134"; exon_version "1";
4	ensembl	gene	155511312	155542367	0	-	.	gene_id "ENSRNOG00000077305"; gene_version "1"; gene_source "ensembl"; gene_biotype "lncRNA";
4	ensembl	transcript	155511312	155542367	0	-	.	gene_id "ENSRNOG00000077305"; gene_version "1"; transcript_id "ENSRNOT00000133941"; transcript_version "1"; gene_source "ensembl"; gene_biotype "lncRNA"; transcript_source "ensembl"; transcript_biotype "lncRNA";
4	ensembl	exon	155516853	155517131	0	-	.	gene_id "ENSRNOG00000077305"; gene_version "1"; transcript_id "ENSRNOT00000133941"; transcript_version "1"; exon_number "4"; gene_source "ensembl"; gene_biotype "lncRNA"; transcript_source "ensembl"; transcript_biotype "lncRNA"; exon_id "ENSRNOE00000780135"; exon_version "1";
4	ensembl	exon	155522042	155522149	0	-	.	gene_id "ENSRNOG00000077305"; gene_version "1"; transcript_id "ENSRNOT00000133941"; transcript_version "1"; exon_number "3"; gene_source "ensembl"; gene_biotype "lncRNA"; transcript_source "ensembl"; transcript_biotype "lncRNA"; exon_id "ENSRNOE00000698338"; exon_version "1";
4	ensembl	exon	155532508	155532884	0	-	.	gene_id "ENSRNOG00000087722"; gene_version "1"; transcript_id "ENSRNOT00000156310"; transcript_version "1"; exon_number "2"; gene_source "ensembl"; gene_biotype "lncRNA"; transcript_source "ensembl"; transcript_biotype "lncRNA"; exon_id "ENSRNOE00000749403"; exon_version "1"; tag "Ensembl_canonical";
4	ensembl	gene	155532508	155535747	0	-	.	gene_id "ENSRNOG00000087722"; gene_version "1"; gene_source "ensembl"; gene_biotype "lncRNA";
4	ensembl	transcript	155532508	155535747	0	-	.	gene_id "ENSRNOG00000087722"; gene_version "1"; transcript_id "ENSRNOT00000156310"; transcript_version "1"; gene_source "ensembl"; gene_biotype "lncRNA"; transcript_source "ensembl"; transcript_biotype "lncRNA"; tag "Ensembl_canonical";
4	ensembl	exon	155534971	155535747	0	-	.	gene_id "ENSRNOG00000087722"; gene_version "1"; transcript_id "ENSRNOT00000156310"; transcript_version "1"; exon_number "1"; gene_source "ensembl"; gene_biotype "lncRNA"; transcript_source "ensembl"; transcript_biotype "lncRNA"; exon_id "ENSRNOE00000808071"; exon_version "1"; tag "Ensembl_canonical";
4	ensembl	exon	155539926	155540775	0	-	.	gene_id "ENSRNOG00000077305"; gene_version "1"; transcript_id "ENSRNOT00000162161"; transcript_version "1"; exon_number "3"; gene_source "ensembl"; gene_biotype "lncRNA"; transcript_source "ensembl"; transcript_biotype "lncRNA"; exon_id "ENSRNOE00000773461"; exon_version "1"; tag "Ensembl_canonical";
4	ensembl	transcript	155539926	155542367	0	-	.	gene_id "ENSRNOG00000077305"; gene_version "1"; transcript_id "ENSRNOT00000162161"; transcript_version "1"; gene_source "ensembl"; gene_biotype "lncRNA"; transcript_source "ensembl"; transcript_biotype "lncRNA"; tag "Ensembl_canonical";
4	ensembl	exon	155540962	155541006	0	-	.	gene_id "ENSRNOG00000077305"; gene_version "1"; transcript_id "ENSRNOT00000133941"; transcript_version "1"; exon_number "2"; gene_source "ensembl"; gene_biotype "lncRNA"; transcript_source "ensembl"; transcript_biotype "lncRNA"; exon_id "ENSRNOE00000731907"; exon_version "1";
4	ensembl	exon	155540962	155541006	0	-	.	gene_id "ENSRNOG00000077305"; gene_version "1"; transcript_id "ENSRNOT00000162161"; transcript_version "1"; exon_number "2"; gene_source "ensembl"; gene_biotype "lncRNA"; transcript_source "ensembl"; transcript_biotype "lncRNA"; exon_id "ENSRNOE00000731907"; exon_version "1"; tag "Ensembl_canonical";
4	ensembl	exon	155541696	155542367	0	-	.	gene_id "ENSRNOG00000077305"; gene_version "1"; transcript_id "ENSRNOT00000133941"; transcript_version "1"; exon_number "1"; gene_source "ensembl"; gene_biotype "lncRNA"; transcript_source "ensembl"; transcript_biotype "lncRNA"; exon_id "ENSRNOE00000768041"; exon_version "1";
4	ensembl	exon	155541696	155542367	0	-	.	gene_id "ENSRNOG00000077305"; gene_version "1"; transcript_id "ENSRNOT00000162161"; transcript_version "1"; exon_number "1"; gene_source "ensembl"; gene_biotype "lncRNA"; transcript_source "ensembl"; transcript_biotype "lncRNA"; exon_id "ENSRNOE00000768041"; exon_version "1"; tag "Ensembl_canonical";
4	ensembl	exon	155544460	155544693	0	-	.	gene_id "ENSRNOG00000082835"; gene_version "1"; transcript_id "ENSRNOT00000146139"; transcript_version "1"; exon_number "4"; gene_source "ensembl"; gene_biotype "lncRNA"; transcript_source "ensembl"; transcript_biotype "lncRNA"; exon_id "ENSRNOE00000724795"; exon_version "1"; tag "Ensembl_canonical";
4	ensembl	gene	155544460	155561837	0	-	.	gene_id "ENSRNOG00000082835"; gene_version "1"; gene_source "ensembl"; gene_biotype "lncRNA";
4	ensembl	transcript	155544460	155561837	0	-	.	gene_id "ENSRNOG00000082835"; gene_version "1"; transcript_id "ENSRNOT00000146139"; transcript_version "1"; gene_source "ensembl"; gene_biotype "lncRNA"; transcript_source "ensembl"; transcript_biotype "lncRNA"; tag "Ensembl_canonical";
4	ensembl	exon	155549749	155549887	0	-	.	gene_id "ENSRNOG00000082835"; gene_version "1"; transcript_id "ENSRNOT00000146139"; transcript_version "1"; exon_number "3"; gene_source "ensembl"; gene_biotype "lncRNA"; transcript_source "ensembl"; transcript_biotype "lncRNA"; exon_id "ENSRNOE00000743916"; exon_version "1"; tag "Ensembl_canonical";
4	ensembl	exon	155555112	155555439	0	-	.	gene_id "ENSRNOG00000082835"; gene_version "1"; transcript_id "ENSRNOT00000165489"; transcript_version "1"; exon_number "3"; gene_source "ensembl"; gene_biotype "lncRNA"; transcript_source "ensembl"; transcript_biotype "lncRNA"; exon_id "ENSRNOE00000763663"; exon_version "1";
4	ensembl	transcript	155555112	155561837	0	-	.	gene_id "ENSRNOG00000082835"; gene_version "1"; transcript_id "ENSRNOT00000165489"; transcript_version "1"; gene_source "ensembl"; gene_biotype "lncRNA"; transcript_source "ensembl"; transcript_biotype "lncRNA";
4	ensembl	exon	155556134	155556283	0	-	.	gene_id "ENSRNOG00000082835"; gene_version "1"; transcript_id "ENSRNOT00000146139"; transcript_version "1"; exon_number "2"; gene_source "ensembl"; gene_biotype "lncRNA"; transcript_source "ensembl"; transcript_biotype "lncRNA"; exon_id "ENSRNOE00000775022"; exon_version "1"; tag "Ensembl_canonical";
4	ensembl	exon	155556134	155556283	0	-	.	gene_id "ENSRNOG00000082835"; gene_version "1"; transcript_id "ENSRNOT00000165489"; transcript_version "1"; exon_number "2"; gene_source "ensembl"; gene_biotype "lncRNA"; transcript_source "ensembl"; transcript_biotype "lncRNA"; exon_id "ENSRNOE00000775022"; exon_version "1";
4	ensembl	exon	155558805	155559312	0	-	.	gene_id "ENSRNOG00000082835"; gene_version "1"; transcript_id "ENSRNOT00000126876"; transcript_version "1"; exon_number "2"; gene_source "ensembl"; gene_biotype "lncRNA"; transcript_source "ensembl"; transcript_biotype "lncRNA"; exon_id "ENSRNOE00000819298"; exon_version "1";
4	ensembl	transcript	155558805	155561837	0	-	.	gene_id "ENSRNOG00000082835"; gene_version "1"; transcript_id "ENSRNOT00000126876"; transcript_version "1"; gene_source "ensembl"; gene_biotype "lncRNA"; transcript_source "ensembl"; transcript_biotype "lncRNA";
4	ensembl	exon	155560573	155561837	0	-	.	gene_id "ENSRNOG00000082835"; gene_version "1"; transcript_id "ENSRNOT00000146139"; transcript_version "1"; exon_number "1"; gene_source "ensembl"; gene_biotype "lncRNA"; transcript_source "ensembl"; transcript_biotype "lncRNA"; exon_id "ENSRNOE00000691954"; exon_version "1"; tag "Ensembl_canonical";
4	ensembl	exon	155560573	155561837	0	-	.	gene_id "ENSRNOG00000082835"; gene_version "1"; transcript_id "ENSRNOT00000165489"; transcript_version "1"; exon_number "1"; gene_source "ensembl"; gene_biotype "lncRNA"; transcript_source "ensembl"; transcript_biotype "lncRNA"; exon_id "ENSRNOE00000691954"; exon_version "1";
4	ensembl	exon	155560573	155561837	0	-	.	gene_id "ENSRNOG00000082835"; gene_version "1"; transcript_id "ENSRNOT00000126876"; transcript_version "1"; exon_number "1"; gene_source "ensembl"; gene_biotype "lncRNA"; transcript_source "ensembl"; transcript_biotype "lncRNA"; exon_id "ENSRNOE00000691954"; exon_version "1";
4	ensembl	three_prime_utr	155694534	155694977	0	-	.	gene_id "ENSRNOG00000011905"; gene_version "8"; transcript_id "ENSRNOT00000118257"; transcript_version "2"; gene_name "Atp6v1e1"; gene_source "ensembl"; gene_biotype "protein_coding"; transcript_name "Atp6v1e1-203"; transcript_source "ensembl"; transcript_biotype "protein_coding"; tag "Ensembl_canonical";
4	ensembl	three_prime_utr	155694534	155694977	0	-	.	gene_id "ENSRNOG00000011905"; gene_version "8"; transcript_id "ENSRNOT00000098217"; transcript_version "2"; gene_name "Atp6v1e1"; gene_source "ensembl"; gene_biotype "protein_coding"; transcript_name "Atp6v1e1-202"; transcript_source "ensembl"; transcript_biotype "protein_coding";
4	ensembl	exon	155694534	155695040	0	-	.	gene_id "ENSRNOG00000011905"; gene_version "8"; transcript_id "ENSRNOT00000118257"; transcript_version "2"; exon_number "9"; gene_name "Atp6v1e1"; gene_source "ensembl"; gene_biotype "protein_coding"; transcript_name "Atp6v1e1-203"; transcript_source "ensembl"; transcript_biotype "protein_coding"; exon_id "ENSRNOE00000656858"; exon_version "1"; tag "Ensembl_canonical";
4	ensembl	exon	155694534	155695040	0	-	.	gene_id "ENSRNOG00000011905"; gene_version "8"; transcript_id "ENSRNOT00000098217"; transcript_version "2"; exon_number "9"; gene_name "Atp6v1e1"; gene_source "ensembl"; gene_biotype "protein_coding"; transcript_name "Atp6v1e1-202"; transcript_source "ensembl"; transcript_biotype "protein_coding"; exon_id "ENSRNOE00000656858"; exon_version "1";
4	ensembl	transcript	155694534	155712332	0	-	.	gene_id "ENSRNOG00000011905"; gene_version "8"; transcript_id "ENSRNOT00000118257"; transcript_version "2"; gene_name "Atp6v1e1"; gene_source "ensembl"; gene_biotype "protein_coding"; transcript_name "Atp6v1e1-203"; transcript_source "ensembl"; transcript_biotype "protein_coding"; tag "Ensembl_canonical";
4	ensembl	transcript	155694534	155712549	0	-	.	gene_id "ENSRNOG00000011905"; gene_version "8"; transcript_id "ENSRNOT00000098217"; transcript_version "2"; gene_name "Atp6v1e1"; gene_source "ensembl"; gene_biotype "protein_coding"; transcript_name "Atp6v1e1-202"; transcript_source "ensembl"; transcript_biotype "protein_coding";
4	ensembl	gene	155694534	155716678	0	-	.	gene_id "ENSRNOG00000011905"; gene_version "8"; gene_name "Atp6v1e1"; gene_source "ensembl"; gene_biotype "protein_coding";
4	ensembl	three_prime_utr	155694535	155694977	0	-	.	gene_id "ENSRNOG00000011905"; gene_version "8"; transcript_id "ENSRNOT00000016495"; transcript_version "8"; gene_name "Atp6v1e1"; gene_source "ensembl"; gene_biotype "protein_coding"; transcript_name "Atp6v1e1-201"; transcript_source "ensembl"; transcript_biotype "protein_coding";
4	ensembl	exon	155694535	155695040	0	-	.	gene_id "ENSRNOG00000011905"; gene_version "8"; transcript_id "ENSRNOT00000016495"; transcript_version "8"; exon_number "9"; gene_name "Atp6v1e1"; gene_source "ensembl"; gene_biotype "protein_coding"; transcript_name "Atp6v1e1-201"; transcript_source "ensembl"; transcript_biotype "protein_coding"; exon_id "ENSRNOE00000207877"; exon_version "6";
4	ENSEMBL114_rn	exon	155694535	155695040	2.20862203677022	-	.	gene_id "ENSRNOG00000011905"; transcript_id "ENSRNOG00000011905_tx_2"; exon_id "4_155694535_155695040_-"; exonnum "10"; txlen "1367";
4	ensembl	transcript	155694535	155716678	0	-	.	gene_id "ENSRNOG00000011905"; gene_version "8"; transcript_id "ENSRNOT00000016495"; transcript_version "8"; gene_name "Atp6v1e1"; gene_source "ensembl"; gene_biotype "protein_coding"; transcript_name "Atp6v1e1-201"; transcript_source "ensembl"; transcript_biotype "protein_coding";
4	ensembl	stop_codon	155694978	155694980	0	-	0	gene_id "ENSRNOG00000011905"; gene_version "8"; transcript_id "ENSRNOT00000118257"; transcript_version "2"; exon_number "9"; gene_name "Atp6v1e1"; gene_source "ensembl"; gene_biotype "protein_coding"; transcript_name "Atp6v1e1-203"; transcript_source "ensembl"; transcript_biotype "protein_coding"; tag "Ensembl_canonical";
4	ensembl	stop_codon	155694978	155694980	0	-	0	gene_id "ENSRNOG00000011905"; gene_version "8"; transcript_id "ENSRNOT00000098217"; transcript_version "2"; exon_number "9"; gene_name "Atp6v1e1"; gene_source "ensembl"; gene_biotype "protein_coding"; transcript_name "Atp6v1e1-202"; transcript_source "ensembl"; transcript_biotype "protein_coding";
4	ensembl	stop_codon	155694978	155694980	0	-	0	gene_id "ENSRNOG00000011905"; gene_version "8"; transcript_id "ENSRNOT00000016495"; transcript_version "8"; exon_number "9"; gene_name "Atp6v1e1"; gene_source "ensembl"; gene_biotype "protein_coding"; transcript_name "Atp6v1e1-201"; transcript_source "ensembl"; transcript_biotype "protein_coding";
4	ensembl	CDS	155694981	155695040	0	-	0	gene_id "ENSRNOG00000011905"; gene_version "8"; transcript_id "ENSRNOT00000118257"; transcript_version "2"; exon_number "9"; gene_name "Atp6v1e1"; gene_source "ensembl"; gene_biotype "protein_coding"; transcript_name "Atp6v1e1-203"; transcript_source "ensembl"; transcript_biotype "protein_coding"; protein_id "ENSRNOP00000087219"; protein_version "1"; tag "Ensembl_canonical";
4	ensembl	CDS	155694981	155695040	0	-	0	gene_id "ENSRNOG00000011905"; gene_version "8"; transcript_id "ENSRNOT00000098217"; transcript_version "2"; exon_number "9"; gene_name "Atp6v1e1"; gene_source "ensembl"; gene_biotype "protein_coding"; transcript_name "Atp6v1e1-202"; transcript_source "ensembl"; transcript_biotype "protein_coding"; protein_id "ENSRNOP00000096225"; protein_version "1";
4	ensembl	CDS	155694981	155695040	0	-	0	gene_id "ENSRNOG00000011905"; gene_version "8"; transcript_id "ENSRNOT00000016495"; transcript_version "8"; exon_number "9"; gene_name "Atp6v1e1"; gene_source "ensembl"; gene_biotype "protein_coding"; transcript_name "Atp6v1e1-201"; transcript_source "ensembl"; transcript_biotype "protein_coding"; protein_id "ENSRNOP00000016495"; protein_version "4";
4	ensembl	exon	155697353	155697440	0	-	.	gene_id "ENSRNOG00000011905"; gene_version "8"; transcript_id "ENSRNOT00000118257"; transcript_version "2"; exon_number "8"; gene_name "Atp6v1e1"; gene_source "ensembl"; gene_biotype "protein_coding"; transcript_name "Atp6v1e1-203"; transcript_source "ensembl"; transcript_biotype "protein_coding"; exon_id "ENSRNOE00000115336"; exon_version "1"; tag "Ensembl_canonical";
4	ensembl	CDS	155697353	155697440	0	-	1	gene_id "ENSRNOG00000011905"; gene_version "8"; transcript_id "ENSRNOT00000118257"; transcript_version "2"; exon_number "8"; gene_name "Atp6v1e1"; gene_source "ensembl"; gene_biotype "protein_coding"; transcript_name "Atp6v1e1-203"; transcript_source "ensembl"; transcript_biotype "protein_coding"; protein_id "ENSRNOP00000087219"; protein_version "1"; tag "Ensembl_canonical";
4	ensembl	exon	155697353	155697440	0	-	.	gene_id "ENSRNOG00000011905"; gene_version "8"; transcript_id "ENSRNOT00000098217"; transcript_version "2"; exon_number "8"; gene_name "Atp6v1e1"; gene_source "ensembl"; gene_biotype "protein_coding"; transcript_name "Atp6v1e1-202"; transcript_source "ensembl"; transcript_biotype "protein_coding"; exon_id "ENSRNOE00000115336"; exon_version "1";
4	ensembl	CDS	155697353	155697440	0	-	1	gene_id "ENSRNOG00000011905"; gene_version "8"; transcript_id "ENSRNOT00000098217"; transcript_version "2"; exon_number "8"; gene_name "Atp6v1e1"; gene_source "ensembl"; gene_biotype "protein_coding"; transcript_name "Atp6v1e1-202"; transcript_source "ensembl"; transcript_biotype "protein_coding"; protein_id "ENSRNOP00000096225"; protein_version "1";
4	ensembl	exon	155697353	155697440	0	-	.	gene_id "ENSRNOG00000011905"; gene_version "8"; transcript_id "ENSRNOT00000016495"; transcript_version "8"; exon_number "8"; gene_name "Atp6v1e1"; gene_source "ensembl"; gene_biotype "protein_coding"; transcript_name "Atp6v1e1-201"; transcript_source "ensembl"; transcript_biotype "protein_coding"; exon_id "ENSRNOE00000115336"; exon_version "1";
4	ensembl	CDS	155697353	155697440	0	-	1	gene_id "ENSRNOG00000011905"; gene_version "8"; transcript_id "ENSRNOT00000016495"; transcript_version "8"; exon_number "8"; gene_name "Atp6v1e1"; gene_source "ensembl"; gene_biotype "protein_coding"; transcript_name "Atp6v1e1-201"; transcript_source "ensembl"; transcript_biotype "protein_coding"; protein_id "ENSRNOP00000016495"; protein_version "4";
4	ENSEMBL114_rn	exon	155697353	155697440	2.20862203677022	-	.	gene_id "ENSRNOG00000011905"; transcript_id "ENSRNOG00000011905_tx_2"; exon_id "4_155697353_155697440_-"; exonnum "9"; txlen "1367";
4	ensembl	exon	155700259	155700353	0	-	.	gene_id "ENSRNOG00000011905"; gene_version "8"; transcript_id "ENSRNOT00000118257"; transcript_version "2"; exon_number "7"; gene_name "Atp6v1e1"; gene_source "ensembl"; gene_biotype "protein_coding"; transcript_name "Atp6v1e1-203"; transcript_source "ensembl"; transcript_biotype "protein_coding"; exon_id "ENSRNOE00000114828"; exon_version "1"; tag "Ensembl_canonical";
4	ensembl	CDS	155700259	155700353	0	-	0	gene_id "ENSRNOG00000011905"; gene_version "8"; transcript_id "ENSRNOT00000118257"; transcript_version "2"; exon_number "7"; gene_name "Atp6v1e1"; gene_source "ensembl"; gene_biotype "protein_coding"; transcript_name "Atp6v1e1-203"; transcript_source "ensembl"; transcript_biotype "protein_coding"; protein_id "ENSRNOP00000087219"; protein_version "1"; tag "Ensembl_canonical";
4	ensembl	exon	155700259	155700353	0	-	.	gene_id "ENSRNOG00000011905"; gene_version "8"; transcript_id "ENSRNOT00000098217"; transcript_version "2"; exon_number "7"; gene_name "Atp6v1e1"; gene_source "ensembl"; gene_biotype "protein_coding"; transcript_name "Atp6v1e1-202"; transcript_source "ensembl"; transcript_biotype "protein_coding"; exon_id "ENSRNOE00000114828"; exon_version "1";
4	ensembl	CDS	155700259	155700353	0	-	0	gene_id "ENSRNOG00000011905"; gene_version "8"; transcript_id "ENSRNOT00000098217"; transcript_version "2"; exon_number "7"; gene_name "Atp6v1e1"; gene_source "ensembl"; gene_biotype "protein_coding"; transcript_name "Atp6v1e1-202"; transcript_source "ensembl"; transcript_biotype "protein_coding"; protein_id "ENSRNOP00000096225"; protein_version "1";
4	ensembl	exon	155700259	155700353	0	-	.	gene_id "ENSRNOG00000011905"; gene_version "8"; transcript_id "ENSRNOT00000016495"; transcript_version "8"; exon_number "7"; gene_name "Atp6v1e1"; gene_source "ensembl"; gene_biotype "protein_coding"; transcript_name "Atp6v1e1-201"; transcript_source "ensembl"; transcript_biotype "protein_coding"; exon_id "ENSRNOE00000114828"; exon_version "1";
4	ensembl	CDS	155700259	155700353	0	-	0	gene_id "ENSRNOG00000011905"; gene_version "8"; transcript_id "ENSRNOT00000016495"; transcript_version "8"; exon_number "7"; gene_name "Atp6v1e1"; gene_source "ensembl"; gene_biotype "protein_coding"; transcript_name "Atp6v1e1-201"; transcript_source "ensembl"; transcript_biotype "protein_coding"; protein_id "ENSRNOP00000016495"; protein_version "4";
4	ENSEMBL114_rn	exon	155700259	155700353	2.20862203677022	-	.	gene_id "ENSRNOG00000011905"; transcript_id "ENSRNOG00000011905_tx_2"; exon_id "4_155700259_155700353_-"; exonnum "8"; txlen "1367";
4	sraer114_mid	exon	155700538	155700658	2.20862203677022	-	.	gene_id "ENSRNOG00000011905"; transcript_id "ENSRNOG00000011905_tx_2"; exon_id "4_155700538_155700658_-"; exonnum "7"; txlen "1367";
4	ensembl	exon	155702689	155702757	0	-	.	gene_id "ENSRNOG00000011905"; gene_version "8"; transcript_id "ENSRNOT00000118257"; transcript_version "2"; exon_number "6"; gene_name "Atp6v1e1"; gene_source "ensembl"; gene_biotype "protein_coding"; transcript_name "Atp6v1e1-203"; transcript_source "ensembl"; transcript_biotype "protein_coding"; exon_id "ENSRNOE00000114485"; exon_version "1"; tag "Ensembl_canonical";
4	ensembl	CDS	155702689	155702757	0	-	0	gene_id "ENSRNOG00000011905"; gene_version "8"; transcript_id "ENSRNOT00000118257"; transcript_version "2"; exon_number "6"; gene_name "Atp6v1e1"; gene_source "ensembl"; gene_biotype "protein_coding"; transcript_name "Atp6v1e1-203"; transcript_source "ensembl"; transcript_biotype "protein_coding"; protein_id "ENSRNOP00000087219"; protein_version "1"; tag "Ensembl_canonical";
4	ensembl	exon	155702689	155702757	0	-	.	gene_id "ENSRNOG00000011905"; gene_version "8"; transcript_id "ENSRNOT00000098217"; transcript_version "2"; exon_number "6"; gene_name "Atp6v1e1"; gene_source "ensembl"; gene_biotype "protein_coding"; transcript_name "Atp6v1e1-202"; transcript_source "ensembl"; transcript_biotype "protein_coding"; exon_id "ENSRNOE00000114485"; exon_version "1";
4	ensembl	CDS	155702689	155702757	0	-	0	gene_id "ENSRNOG00000011905"; gene_version "8"; transcript_id "ENSRNOT00000098217"; transcript_version "2"; exon_number "6"; gene_name "Atp6v1e1"; gene_source "ensembl"; gene_biotype "protein_coding"; transcript_name "Atp6v1e1-202"; transcript_source "ensembl"; transcript_biotype "protein_coding"; protein_id "ENSRNOP00000096225"; protein_version "1";
4	ensembl	exon	155702689	155702757	0	-	.	gene_id "ENSRNOG00000011905"; gene_version "8"; transcript_id "ENSRNOT00000016495"; transcript_version "8"; exon_number "6"; gene_name "Atp6v1e1"; gene_source "ensembl"; gene_biotype "protein_coding"; transcript_name "Atp6v1e1-201"; transcript_source "ensembl"; transcript_biotype "protein_coding"; exon_id "ENSRNOE00000114485"; exon_version "1";
4	ensembl	CDS	155702689	155702757	0	-	0	gene_id "ENSRNOG00000011905"; gene_version "8"; transcript_id "ENSRNOT00000016495"; transcript_version "8"; exon_number "6"; gene_name "Atp6v1e1"; gene_source "ensembl"; gene_biotype "protein_coding"; transcript_name "Atp6v1e1-201"; transcript_source "ensembl"; transcript_biotype "protein_coding"; protein_id "ENSRNOP00000016495"; protein_version "4";
4	ENSEMBL114_rn	exon	155702689	155702757	2.20862203677022	-	.	gene_id "ENSRNOG00000011905"; transcript_id "ENSRNOG00000011905_tx_2"; exon_id "4_155702689_155702757_-"; exonnum "6"; txlen "1367";
4	ensembl	exon	155703520	155703609	0	-	.	gene_id "ENSRNOG00000011905"; gene_version "8"; transcript_id "ENSRNOT00000118257"; transcript_version "2"; exon_number "5"; gene_name "Atp6v1e1"; gene_source "ensembl"; gene_biotype "protein_coding"; transcript_name "Atp6v1e1-203"; transcript_source "ensembl"; transcript_biotype "protein_coding"; exon_id "ENSRNOE00000114174"; exon_version "1"; tag "Ensembl_canonical";
4	ensembl	CDS	155703520	155703609	0	-	0	gene_id "ENSRNOG00000011905"; gene_version "8"; transcript_id "ENSRNOT00000118257"; transcript_version "2"; exon_number "5"; gene_name "Atp6v1e1"; gene_source "ensembl"; gene_biotype "protein_coding"; transcript_name "Atp6v1e1-203"; transcript_source "ensembl"; transcript_biotype "protein_coding"; protein_id "ENSRNOP00000087219"; protein_version "1"; tag "Ensembl_canonical";
4	ensembl	exon	155703520	155703609	0	-	.	gene_id "ENSRNOG00000011905"; gene_version "8"; transcript_id "ENSRNOT00000098217"; transcript_version "2"; exon_number "5"; gene_name "Atp6v1e1"; gene_source "ensembl"; gene_biotype "protein_coding"; transcript_name "Atp6v1e1-202"; transcript_source "ensembl"; transcript_biotype "protein_coding"; exon_id "ENSRNOE00000114174"; exon_version "1";
4	ensembl	CDS	155703520	155703609	0	-	0	gene_id "ENSRNOG00000011905"; gene_version "8"; transcript_id "ENSRNOT00000098217"; transcript_version "2"; exon_number "5"; gene_name "Atp6v1e1"; gene_source "ensembl"; gene_biotype "protein_coding"; transcript_name "Atp6v1e1-202"; transcript_source "ensembl"; transcript_biotype "protein_coding"; protein_id "ENSRNOP00000096225"; protein_version "1";
4	ensembl	exon	155703520	155703609	0	-	.	gene_id "ENSRNOG00000011905"; gene_version "8"; transcript_id "ENSRNOT00000016495"; transcript_version "8"; exon_number "5"; gene_name "Atp6v1e1"; gene_source "ensembl"; gene_biotype "protein_coding"; transcript_name "Atp6v1e1-201"; transcript_source "ensembl"; transcript_biotype "protein_coding"; exon_id "ENSRNOE00000114174"; exon_version "1";
4	ensembl	CDS	155703520	155703609	0	-	0	gene_id "ENSRNOG00000011905"; gene_version "8"; transcript_id "ENSRNOT00000016495"; transcript_version "8"; exon_number "5"; gene_name "Atp6v1e1"; gene_source "ensembl"; gene_biotype "protein_coding"; transcript_name "Atp6v1e1-201"; transcript_source "ensembl"; transcript_biotype "protein_coding"; protein_id "ENSRNOP00000016495"; protein_version "4";
4	ENSEMBL114_rn	exon	155703520	155703609	2.20862203677022	-	.	gene_id "ENSRNOG00000011905"; transcript_id "ENSRNOG00000011905_tx_2"; exon_id "4_155703520_155703609_-"; exonnum "5"; txlen "1367";
4	ensembl	exon	155707106	155707172	0	-	.	gene_id "ENSRNOG00000011905"; gene_version "8"; transcript_id "ENSRNOT00000118257"; transcript_version "2"; exon_number "4"; gene_name "Atp6v1e1"; gene_source "ensembl"; gene_biotype "protein_coding"; transcript_name "Atp6v1e1-203"; transcript_source "ensembl"; transcript_biotype "protein_coding"; exon_id "ENSRNOE00000113817"; exon_version "1"; tag "Ensembl_canonical";
4	ensembl	CDS	155707106	155707172	0	-	1	gene_id "ENSRNOG00000011905"; gene_version "8"; transcript_id "ENSRNOT00000118257"; transcript_version "2"; exon_number "4"; gene_name "Atp6v1e1"; gene_source "ensembl"; gene_biotype "protein_coding"; transcript_name "Atp6v1e1-203"; transcript_source "ensembl"; transcript_biotype "protein_coding"; protein_id "ENSRNOP00000087219"; protein_version "1"; tag "Ensembl_canonical";
4	ensembl	exon	155707106	155707172	0	-	.	gene_id "ENSRNOG00000011905"; gene_version "8"; transcript_id "ENSRNOT00000098217"; transcript_version "2"; exon_number "4"; gene_name "Atp6v1e1"; gene_source "ensembl"; gene_biotype "protein_coding"; transcript_name "Atp6v1e1-202"; transcript_source "ensembl"; transcript_biotype "protein_coding"; exon_id "ENSRNOE00000113817"; exon_version "1";
4	ensembl	CDS	155707106	155707172	0	-	1	gene_id "ENSRNOG00000011905"; gene_version "8"; transcript_id "ENSRNOT00000098217"; transcript_version "2"; exon_number "4"; gene_name "Atp6v1e1"; gene_source "ensembl"; gene_biotype "protein_coding"; transcript_name "Atp6v1e1-202"; transcript_source "ensembl"; transcript_biotype "protein_coding"; protein_id "ENSRNOP00000096225"; protein_version "1";
4	ensembl	exon	155707106	155707172	0	-	.	gene_id "ENSRNOG00000011905"; gene_version "8"; transcript_id "ENSRNOT00000016495"; transcript_version "8"; exon_number "4"; gene_name "Atp6v1e1"; gene_source "ensembl"; gene_biotype "protein_coding"; transcript_name "Atp6v1e1-201"; transcript_source "ensembl"; transcript_biotype "protein_coding"; exon_id "ENSRNOE00000113817"; exon_version "1";
4	ensembl	CDS	155707106	155707172	0	-	1	gene_id "ENSRNOG00000011905"; gene_version "8"; transcript_id "ENSRNOT00000016495"; transcript_version "8"; exon_number "4"; gene_name "Atp6v1e1"; gene_source "ensembl"; gene_biotype "protein_coding"; transcript_name "Atp6v1e1-201"; transcript_source "ensembl"; transcript_biotype "protein_coding"; protein_id "ENSRNOP00000016495"; protein_version "4";
4	ENSEMBL114_rn	exon	155707106	155707172	2.20862203677022	-	.	gene_id "ENSRNOG00000011905"; transcript_id "ENSRNOG00000011905_tx_2"; exon_id "4_155707106_155707172_-"; exonnum "4"; txlen "1367";
4	ensembl	exon	155707884	155707993	0	-	.	gene_id "ENSRNOG00000011905"; gene_version "8"; transcript_id "ENSRNOT00000118257"; transcript_version "2"; exon_number "3"; gene_name "Atp6v1e1"; gene_source "ensembl"; gene_biotype "protein_coding"; transcript_name "Atp6v1e1-203"; transcript_source "ensembl"; transcript_biotype "protein_coding"; exon_id "ENSRNOE00000113457"; exon_version "1"; tag "Ensembl_canonical";
4	ensembl	CDS	155707884	155707993	0	-	0	gene_id "ENSRNOG00000011905"; gene_version "8"; transcript_id "ENSRNOT00000118257"; transcript_version "2"; exon_number "3"; gene_name "Atp6v1e1"; gene_source "ensembl"; gene_biotype "protein_coding"; transcript_name "Atp6v1e1-203"; transcript_source "ensembl"; transcript_biotype "protein_coding"; protein_id "ENSRNOP00000087219"; protein_version "1"; tag "Ensembl_canonical";
4	ensembl	exon	155707884	155707993	0	-	.	gene_id "ENSRNOG00000011905"; gene_version "8"; transcript_id "ENSRNOT00000098217"; transcript_version "2"; exon_number "3"; gene_name "Atp6v1e1"; gene_source "ensembl"; gene_biotype "protein_coding"; transcript_name "Atp6v1e1-202"; transcript_source "ensembl"; transcript_biotype "protein_coding"; exon_id "ENSRNOE00000113457"; exon_version "1";
4	ensembl	CDS	155707884	155707993	0	-	0	gene_id "ENSRNOG00000011905"; gene_version "8"; transcript_id "ENSRNOT00000098217"; transcript_version "2"; exon_number "3"; gene_name "Atp6v1e1"; gene_source "ensembl"; gene_biotype "protein_coding"; transcript_name "Atp6v1e1-202"; transcript_source "ensembl"; transcript_biotype "protein_coding"; protein_id "ENSRNOP00000096225"; protein_version "1";
4	ensembl	exon	155707884	155707993	0	-	.	gene_id "ENSRNOG00000011905"; gene_version "8"; transcript_id "ENSRNOT00000016495"; transcript_version "8"; exon_number "3"; gene_name "Atp6v1e1"; gene_source "ensembl"; gene_biotype "protein_coding"; transcript_name "Atp6v1e1-201"; transcript_source "ensembl"; transcript_biotype "protein_coding"; exon_id "ENSRNOE00000113457"; exon_version "1";
4	ensembl	CDS	155707884	155707993	0	-	0	gene_id "ENSRNOG00000011905"; gene_version "8"; transcript_id "ENSRNOT00000016495"; transcript_version "8"; exon_number "3"; gene_name "Atp6v1e1"; gene_source "ensembl"; gene_biotype "protein_coding"; transcript_name "Atp6v1e1-201"; transcript_source "ensembl"; transcript_biotype "protein_coding"; protein_id "ENSRNOP00000016495"; protein_version "4";
4	ENSEMBL114_rn	exon	155707884	155707993	2.20862203677022	-	.	gene_id "ENSRNOG00000011905"; transcript_id "ENSRNOG00000011905_tx_2"; exon_id "4_155707884_155707993_-"; exonnum "3"; txlen "1367";
4	ensembl	exon	155712120	155712185	0	-	.	gene_id "ENSRNOG00000011905"; gene_version "8"; transcript_id "ENSRNOT00000118257"; transcript_version "2"; exon_number "2"; gene_name "Atp6v1e1"; gene_source "ensembl"; gene_biotype "protein_coding"; transcript_name "Atp6v1e1-203"; transcript_source "ensembl"; transcript_biotype "protein_coding"; exon_id "ENSRNOE00000113081"; exon_version "2"; tag "Ensembl_canonical";
4	ensembl	CDS	155712120	155712185	0	-	0	gene_id "ENSRNOG00000011905"; gene_version "8"; transcript_id "ENSRNOT00000118257"; transcript_version "2"; exon_number "2"; gene_name "Atp6v1e1"; gene_source "ensembl"; gene_biotype "protein_coding"; transcript_name "Atp6v1e1-203"; transcript_source "ensembl"; transcript_biotype "protein_coding"; protein_id "ENSRNOP00000087219"; protein_version "1"; tag "Ensembl_canonical";
4	ensembl	exon	155712120	155712185	0	-	.	gene_id "ENSRNOG00000011905"; gene_version "8"; transcript_id "ENSRNOT00000098217"; transcript_version "2"; exon_number "2"; gene_name "Atp6v1e1"; gene_source "ensembl"; gene_biotype "protein_coding"; transcript_name "Atp6v1e1-202"; transcript_source "ensembl"; transcript_biotype "protein_coding"; exon_id "ENSRNOE00000113081"; exon_version "2";
4	ensembl	CDS	155712120	155712185	0	-	0	gene_id "ENSRNOG00000011905"; gene_version "8"; transcript_id "ENSRNOT00000098217"; transcript_version "2"; exon_number "2"; gene_name "Atp6v1e1"; gene_source "ensembl"; gene_biotype "protein_coding"; transcript_name "Atp6v1e1-202"; transcript_source "ensembl"; transcript_biotype "protein_coding"; protein_id "ENSRNOP00000096225"; protein_version "1";
4	ensembl	exon	155712120	155712185	0	-	.	gene_id "ENSRNOG00000011905"; gene_version "8"; transcript_id "ENSRNOT00000016495"; transcript_version "8"; exon_number "2"; gene_name "Atp6v1e1"; gene_source "ensembl"; gene_biotype "protein_coding"; transcript_name "Atp6v1e1-201"; transcript_source "ensembl"; transcript_biotype "protein_coding"; exon_id "ENSRNOE00000113081"; exon_version "2";
4	ensembl	CDS	155712120	155712185	0	-	0	gene_id "ENSRNOG00000011905"; gene_version "8"; transcript_id "ENSRNOT00000016495"; transcript_version "8"; exon_number "2"; gene_name "Atp6v1e1"; gene_source "ensembl"; gene_biotype "protein_coding"; transcript_name "Atp6v1e1-201"; transcript_source "ensembl"; transcript_biotype "protein_coding"; protein_id "ENSRNOP00000016495"; protein_version "4";
4	ENSEMBL114_rn	exon	155712120	155712185	2.20862203677022	-	.	gene_id "ENSRNOG00000011905"; transcript_id "ENSRNOG00000011905_tx_2"; exon_id "4_155712120_155712185_-"; exonnum "2"; txlen "1367";
4	ensembl	exon	155712276	155712332	0	-	.	gene_id "ENSRNOG00000011905"; gene_version "8"; transcript_id "ENSRNOT00000118257"; transcript_version "2"; exon_number "1"; gene_name "Atp6v1e1"; gene_source "ensembl"; gene_biotype "protein_coding"; transcript_name "Atp6v1e1-203"; transcript_source "ensembl"; transcript_biotype "protein_coding"; exon_id "ENSRNOE00000591957"; exon_version "2"; tag "Ensembl_canonical";
4	ensembl	CDS	155712276	155712332	0	-	0	gene_id "ENSRNOG00000011905"; gene_version "8"; transcript_id "ENSRNOT00000118257"; transcript_version "2"; exon_number "1"; gene_name "Atp6v1e1"; gene_source "ensembl"; gene_biotype "protein_coding"; transcript_name "Atp6v1e1-203"; transcript_source "ensembl"; transcript_biotype "protein_coding"; protein_id "ENSRNOP00000087219"; protein_version "1"; tag "Ensembl_canonical";
4	ensembl	start_codon	155712330	155712332	0	-	0	gene_id "ENSRNOG00000011905"; gene_version "8"; transcript_id "ENSRNOT00000118257"; transcript_version "2"; exon_number "1"; gene_name "Atp6v1e1"; gene_source "ensembl"; gene_biotype "protein_coding"; transcript_name "Atp6v1e1-203"; transcript_source "ensembl"; transcript_biotype "protein_coding"; tag "Ensembl_canonical";
4	ensembl	exon	155712547	155712549	0	-	.	gene_id "ENSRNOG00000011905"; gene_version "8"; transcript_id "ENSRNOT00000098217"; transcript_version "2"; exon_number "1"; gene_name "Atp6v1e1"; gene_source "ensembl"; gene_biotype "protein_coding"; transcript_name "Atp6v1e1-202"; transcript_source "ensembl"; transcript_biotype "protein_coding"; exon_id "ENSRNOE00000786477"; exon_version "1";
4	ensembl	CDS	155712547	155712549	0	-	0	gene_id "ENSRNOG00000011905"; gene_version "8"; transcript_id "ENSRNOT00000098217"; transcript_version "2"; exon_number "1"; gene_name "Atp6v1e1"; gene_source "ensembl"; gene_biotype "protein_coding"; transcript_name "Atp6v1e1-202"; transcript_source "ensembl"; transcript_biotype "protein_coding"; protein_id "ENSRNOP00000096225"; protein_version "1";
4	ensembl	start_codon	155712547	155712549	0	-	0	gene_id "ENSRNOG00000011905"; gene_version "8"; transcript_id "ENSRNOT00000098217"; transcript_version "2"; exon_number "1"; gene_name "Atp6v1e1"; gene_source "ensembl"; gene_biotype "protein_coding"; transcript_name "Atp6v1e1-202"; transcript_source "ensembl"; transcript_biotype "protein_coding";
4	ensembl	CDS	155716524	155716556	0	-	0	gene_id "ENSRNOG00000011905"; gene_version "8"; transcript_id "ENSRNOT00000016495"; transcript_version "8"; exon_number "1"; gene_name "Atp6v1e1"; gene_source "ensembl"; gene_biotype "protein_coding"; transcript_name "Atp6v1e1-201"; transcript_source "ensembl"; transcript_biotype "protein_coding"; protein_id "ENSRNOP00000016495"; protein_version "4";
4	ensembl	exon	155716524	155716678	0	-	.	gene_id "ENSRNOG00000011905"; gene_version "8"; transcript_id "ENSRNOT00000016495"; transcript_version "8"; exon_number "1"; gene_name "Atp6v1e1"; gene_source "ensembl"; gene_biotype "protein_coding"; transcript_name "Atp6v1e1-201"; transcript_source "ensembl"; transcript_biotype "protein_coding"; exon_id "ENSRNOE00000618626"; exon_version "2";
4	ENSEMBL114_rn	exon	155716524	155716678	2.20862203677022	-	.	gene_id "ENSRNOG00000011905"; transcript_id "ENSRNOG00000011905_tx_2"; exon_id "4_155716524_155716678_-"; exonnum "1"; txlen "1367";
4	ensembl	start_codon	155716554	155716556	0	-	0	gene_id "ENSRNOG00000011905"; gene_version "8"; transcript_id "ENSRNOT00000016495"; transcript_version "8"; exon_number "1"; gene_name "Atp6v1e1"; gene_source "ensembl"; gene_biotype "protein_coding"; transcript_name "Atp6v1e1-201"; transcript_source "ensembl"; transcript_biotype "protein_coding";
4	ensembl	five_prime_utr	155716557	155716678	0	-	.	gene_id "ENSRNOG00000011905"; gene_version "8"; transcript_id "ENSRNOT00000016495"; transcript_version "8"; gene_name "Atp6v1e1"; gene_source "ensembl"; gene_biotype "protein_coding"; transcript_name "Atp6v1e1-201"; transcript_source "ensembl"; transcript_biotype "protein_coding";
4	ensembl	exon	155725998	155726526	0	-	.	gene_id "ENSRNOG00000089240"; gene_version "1"; transcript_id "ENSRNOT00000135908"; transcript_version "1"; exon_number "2"; gene_source "ensembl"; gene_biotype "lncRNA"; transcript_source "ensembl"; transcript_biotype "lncRNA"; exon_id "ENSRNOE00000795197"; exon_version "1"; tag "Ensembl_canonical";
4	ensembl	gene	155725998	155727458	0	-	.	gene_id "ENSRNOG00000089240"; gene_version "1"; gene_source "ensembl"; gene_biotype "lncRNA";
4	ensembl	transcript	155725998	155727458	0	-	.	gene_id "ENSRNOG00000089240"; gene_version "1"; transcript_id "ENSRNOT00000135908"; transcript_version "1"; gene_source "ensembl"; gene_biotype "lncRNA"; transcript_source "ensembl"; transcript_biotype "lncRNA"; tag "Ensembl_canonical";
4	ensembl	exon	155726652	155727458	0	-	.	gene_id "ENSRNOG00000089240"; gene_version "1"; transcript_id "ENSRNOT00000135908"; transcript_version "1"; exon_number "1"; gene_source "ensembl"; gene_biotype "lncRNA"; transcript_source "ensembl"; transcript_biotype "lncRNA"; exon_id "ENSRNOE00000799087"; exon_version "1"; tag "Ensembl_canonical";
4	ensembl	three_prime_utr	155785377	155786677	0	-	.	gene_id "ENSRNOG00000012439"; gene_version "4"; transcript_id "ENSRNOT00000016776"; transcript_version "4"; gene_name "Bid"; gene_source "ensembl"; gene_biotype "protein_coding"; transcript_name "Bid-201"; transcript_source "ensembl"; transcript_biotype "protein_coding";
4	ensembl	exon	155785377	155786689	0	-	.	gene_id "ENSRNOG00000012439"; gene_version "4"; transcript_id "ENSRNOT00000016776"; transcript_version "4"; exon_number "6"; gene_name "Bid"; gene_source "ensembl"; gene_biotype "protein_coding"; transcript_name "Bid-201"; transcript_source "ensembl"; transcript_biotype "protein_coding"; exon_id "ENSRNOE00000119674"; exon_version "4";
4	ENSEMBL114_rn	exon	155785377	155786689	57.0495268724351	-	.	gene_id "ENSRNOG00000012439"; transcript_id "ENSRNOG00000012439_tx_2"; exon_id "4_155785377_155786689_-"; exonnum "6"; txlen "2033";
4	ensembl	gene	155785377	155808275	0	-	.	gene_id "ENSRNOG00000012439"; gene_version "4"; gene_name "Bid"; gene_source "ensembl"; gene_biotype "protein_coding";
4	ensembl	transcript	155785377	155808275	0	-	.	gene_id "ENSRNOG00000012439"; gene_version "4"; transcript_id "ENSRNOT00000016776"; transcript_version "4"; gene_name "Bid"; gene_source "ensembl"; gene_biotype "protein_coding"; transcript_name "Bid-201"; transcript_source "ensembl"; transcript_biotype "protein_coding";
4	ensembl	stop_codon	155786678	155786680	0	-	0	gene_id "ENSRNOG00000012439"; gene_version "4"; transcript_id "ENSRNOT00000016776"; transcript_version "4"; exon_number "6"; gene_name "Bid"; gene_source "ensembl"; gene_biotype "protein_coding"; transcript_name "Bid-201"; transcript_source "ensembl"; transcript_biotype "protein_coding";
4	ensembl	CDS	155786681	155786689	0	-	0	gene_id "ENSRNOG00000012439"; gene_version "4"; transcript_id "ENSRNOT00000016776"; transcript_version "4"; exon_number "6"; gene_name "Bid"; gene_source "ensembl"; gene_biotype "protein_coding"; transcript_name "Bid-201"; transcript_source "ensembl"; transcript_biotype "protein_coding"; protein_id "ENSRNOP00000016776"; protein_version "2";
4	ensembl	stop_codon	155787773	155787775	0	-	0	gene_id "ENSRNOG00000012439"; gene_version "4"; transcript_id "ENSRNOT00000096502"; transcript_version "2"; exon_number "5"; gene_name "Bid"; gene_source "ensembl"; gene_biotype "protein_coding"; transcript_name "Bid-202"; transcript_source "ensembl"; transcript_biotype "protein_coding"; tag "Ensembl_canonical";
4	ensembl	exon	155787773	155787787	0	-	.	gene_id "ENSRNOG00000012439"; gene_version "4"; transcript_id "ENSRNOT00000096502"; transcript_version "2"; exon_number "5"; gene_name "Bid"; gene_source "ensembl"; gene_biotype "protein_coding"; transcript_name "Bid-202"; transcript_source "ensembl"; transcript_biotype "protein_coding"; exon_id "ENSRNOE00000763292"; exon_version "1"; tag "Ensembl_canonical";
4	ensembl	transcript	155787773	155794423	0	-	.	gene_id "ENSRNOG00000012439"; gene_version "4"; transcript_id "ENSRNOT00000096502"; transcript_version "2"; gene_name "Bid"; gene_source "ensembl"; gene_biotype "protein_coding"; transcript_name "Bid-202"; transcript_source "ensembl"; transcript_biotype "protein_coding"; tag "Ensembl_canonical";
4	ensembl	CDS	155787776	155787787	0	-	0	gene_id "ENSRNOG00000012439"; gene_version "4"; transcript_id "ENSRNOT00000096502"; transcript_version "2"; exon_number "5"; gene_name "Bid"; gene_source "ensembl"; gene_biotype "protein_coding"; transcript_name "Bid-202"; transcript_source "ensembl"; transcript_biotype "protein_coding"; protein_id "ENSRNOP00000078364"; protein_version "1"; tag "Ensembl_canonical";
4	ensembl	exon	155787965	155788177	0	-	.	gene_id "ENSRNOG00000012439"; gene_version "4"; transcript_id "ENSRNOT00000096502"; transcript_version "2"; exon_number "4"; gene_name "Bid"; gene_source "ensembl"; gene_biotype "protein_coding"; transcript_name "Bid-202"; transcript_source "ensembl"; transcript_biotype "protein_coding"; exon_id "ENSRNOE00000119260"; exon_version "1"; tag "Ensembl_canonical";
4	ensembl	CDS	155787965	155788177	0	-	0	gene_id "ENSRNOG00000012439"; gene_version "4"; transcript_id "ENSRNOT00000096502"; transcript_version "2"; exon_number "4"; gene_name "Bid"; gene_source "ensembl"; gene_biotype "protein_coding"; transcript_name "Bid-202"; transcript_source "ensembl"; transcript_biotype "protein_coding"; protein_id "ENSRNOP00000078364"; protein_version "1"; tag "Ensembl_canonical";
4	ensembl	exon	155787965	155788177	0	-	.	gene_id "ENSRNOG00000012439"; gene_version "4"; transcript_id "ENSRNOT00000016776"; transcript_version "4"; exon_number "5"; gene_name "Bid"; gene_source "ensembl"; gene_biotype "protein_coding"; transcript_name "Bid-201"; transcript_source "ensembl"; transcript_biotype "protein_coding"; exon_id "ENSRNOE00000119260"; exon_version "1";
4	ensembl	CDS	155787965	155788177	0	-	0	gene_id "ENSRNOG00000012439"; gene_version "4"; transcript_id "ENSRNOT00000016776"; transcript_version "4"; exon_number "5"; gene_name "Bid"; gene_source "ensembl"; gene_biotype "protein_coding"; transcript_name "Bid-201"; transcript_source "ensembl"; transcript_biotype "protein_coding"; protein_id "ENSRNOP00000016776"; protein_version "2";
4	ENSEMBL114_rn	exon	155787965	155788177	57.0495268724351	-	.	gene_id "ENSRNOG00000012439"; transcript_id "ENSRNOG00000012439_tx_2"; exon_id "4_155787965_155788177_-"; exonnum "5"; txlen "2033";
4	ensembl	exon	155789386	155789525	0	-	.	gene_id "ENSRNOG00000012439"; gene_version "4"; transcript_id "ENSRNOT00000096502"; transcript_version "2"; exon_number "3"; gene_name "Bid"; gene_source "ensembl"; gene_biotype "protein_coding"; transcript_name "Bid-202"; transcript_source "ensembl"; transcript_biotype "protein_coding"; exon_id "ENSRNOE00000119004"; exon_version "1"; tag "Ensembl_canonical";
4	ensembl	CDS	155789386	155789525	0	-	2	gene_id "ENSRNOG00000012439"; gene_version "4"; transcript_id "ENSRNOT00000096502"; transcript_version "2"; exon_number "3"; gene_name "Bid"; gene_source "ensembl"; gene_biotype "protein_coding"; transcript_name "Bid-202"; transcript_source "ensembl"; transcript_biotype "protein_coding"; protein_id "ENSRNOP00000078364"; protein_version "1"; tag "Ensembl_canonical";
4	ensembl	exon	155789386	155789525	0	-	.	gene_id "ENSRNOG00000012439"; gene_version "4"; transcript_id "ENSRNOT00000016776"; transcript_version "4"; exon_number "4"; gene_name "Bid"; gene_source "ensembl"; gene_biotype "protein_coding"; transcript_name "Bid-201"; transcript_source "ensembl"; transcript_biotype "protein_coding"; exon_id "ENSRNOE00000119004"; exon_version "1";
4	ensembl	CDS	155789386	155789525	0	-	2	gene_id "ENSRNOG00000012439"; gene_version "4"; transcript_id "ENSRNOT00000016776"; transcript_version "4"; exon_number "4"; gene_name "Bid"; gene_source "ensembl"; gene_biotype "protein_coding"; transcript_name "Bid-201"; transcript_source "ensembl"; transcript_biotype "protein_coding"; protein_id "ENSRNOP00000016776"; protein_version "2";
4	ENSEMBL114_rn	exon	155789386	155789525	57.0495268724351	-	.	gene_id "ENSRNOG00000012439"; transcript_id "ENSRNOG00000012439_tx_2"; exon_id "4_155789386_155789525_-"; exonnum "4"; txlen "2033";
4	ensembl	exon	155793502	155793715	0	-	.	gene_id "ENSRNOG00000012439"; gene_version "4"; transcript_id "ENSRNOT00000096502"; transcript_version "2"; exon_number "2"; gene_name "Bid"; gene_source "ensembl"; gene_biotype "protein_coding"; transcript_name "Bid-202"; transcript_source "ensembl"; transcript_biotype "protein_coding"; exon_id "ENSRNOE00000118548"; exon_version "1"; tag "Ensembl_canonical";
4	ensembl	CDS	155793502	155793715	0	-	0	gene_id "ENSRNOG00000012439"; gene_version "4"; transcript_id "ENSRNOT00000096502"; transcript_version "2"; exon_number "2"; gene_name "Bid"; gene_source "ensembl"; gene_biotype "protein_coding"; transcript_name "Bid-202"; transcript_source "ensembl"; transcript_biotype "protein_coding"; protein_id "ENSRNOP00000078364"; protein_version "1"; tag "Ensembl_canonical";
4	ensembl	exon	155793502	155793715	0	-	.	gene_id "ENSRNOG00000012439"; gene_version "4"; transcript_id "ENSRNOT00000016776"; transcript_version "4"; exon_number "3"; gene_name "Bid"; gene_source "ensembl"; gene_biotype "protein_coding"; transcript_name "Bid-201"; transcript_source "ensembl"; transcript_biotype "protein_coding"; exon_id "ENSRNOE00000118548"; exon_version "1";
4	ensembl	CDS	155793502	155793715	0	-	0	gene_id "ENSRNOG00000012439"; gene_version "4"; transcript_id "ENSRNOT00000016776"; transcript_version "4"; exon_number "3"; gene_name "Bid"; gene_source "ensembl"; gene_biotype "protein_coding"; transcript_name "Bid-201"; transcript_source "ensembl"; transcript_biotype "protein_coding"; protein_id "ENSRNOP00000016776"; protein_version "2";
4	ENSEMBL114_rn	exon	155793502	155793715	57.0495268724351	-	.	gene_id "ENSRNOG00000012439"; transcript_id "ENSRNOG00000012439_tx_2"; exon_id "4_155793502_155793715_-"; exonnum "3"; txlen "2033";
4	ensembl	exon	155794412	155794423	0	-	.	gene_id "ENSRNOG00000012439"; gene_version "4"; transcript_id "ENSRNOT00000096502"; transcript_version "2"; exon_number "1"; gene_name "Bid"; gene_source "ensembl"; gene_biotype "protein_coding"; transcript_name "Bid-202"; transcript_source "ensembl"; transcript_biotype "protein_coding"; exon_id "ENSRNOE00000730369"; exon_version "1"; tag "Ensembl_canonical";
4	ensembl	CDS	155794412	155794423	0	-	0	gene_id "ENSRNOG00000012439"; gene_version "4"; transcript_id "ENSRNOT00000096502"; transcript_version "2"; exon_number "1"; gene_name "Bid"; gene_source "ensembl"; gene_biotype "protein_coding"; transcript_name "Bid-202"; transcript_source "ensembl"; transcript_biotype "protein_coding"; protein_id "ENSRNOP00000078364"; protein_version "1"; tag "Ensembl_canonical";
4	ensembl	CDS	155794830	155794841	0	-	0	gene_id "ENSRNOG00000012439"; gene_version "4"; transcript_id "ENSRNOT00000016776"; transcript_version "4"; exon_number "2"; gene_name "Bid"; gene_source "ensembl"; gene_biotype "protein_coding"; transcript_name "Bid-201"; transcript_source "ensembl"; transcript_biotype "protein_coding"; protein_id "ENSRNOP00000016776"; protein_version "2";
4	ensembl	exon	155794830	155794894	0	-	.	gene_id "ENSRNOG00000012439"; gene_version "4"; transcript_id "ENSRNOT00000016776"; transcript_version "4"; exon_number "2"; gene_name "Bid"; gene_source "ensembl"; gene_biotype "protein_coding"; transcript_name "Bid-201"; transcript_source "ensembl"; transcript_biotype "protein_coding"; exon_id "ENSRNOE00000118318"; exon_version "1";
4	ENSEMBL114_rn	exon	155794830	155794894	57.0495268724351	-	.	gene_id "ENSRNOG00000012439"; transcript_id "ENSRNOG00000012439_tx_2"; exon_id "4_155794830_155794894_-"; exonnum "2"; txlen "2033";
4	ensembl	start_codon	155794839	155794841	0	-	0	gene_id "ENSRNOG00000012439"; gene_version "4"; transcript_id "ENSRNOT00000016776"; transcript_version "4"; exon_number "2"; gene_name "Bid"; gene_source "ensembl"; gene_biotype "protein_coding"; transcript_name "Bid-201"; transcript_source "ensembl"; transcript_biotype "protein_coding";
4	ensembl	five_prime_utr	155794842	155794894	0	-	.	gene_id "ENSRNOG00000012439"; gene_version "4"; transcript_id "ENSRNOT00000016776"; transcript_version "4"; gene_name "Bid"; gene_source "ensembl"; gene_biotype "protein_coding"; transcript_name "Bid-201"; transcript_source "ensembl"; transcript_biotype "protein_coding";
4	sraer114_ss	exon	155806778	155806865	57.0495268724351	-	.	gene_id "ENSRNOG00000012439"; transcript_id "ENSRNOG00000012439_tx_2"; exon_id "4_155806778_155806865_-"; exonnum "1"; txlen "2033";
4	ensembl	exon	155808229	155808275	0	-	.	gene_id "ENSRNOG00000012439"; gene_version "4"; transcript_id "ENSRNOT00000016776"; transcript_version "4"; exon_number "1"; gene_name "Bid"; gene_source "ensembl"; gene_biotype "protein_coding"; transcript_name "Bid-201"; transcript_source "ensembl"; transcript_biotype "protein_coding"; exon_id "ENSRNOE00000711591"; exon_version "1";
4	ensembl	five_prime_utr	155808229	155808275	0	-	.	gene_id "ENSRNOG00000012439"; gene_version "4"; transcript_id "ENSRNOT00000016776"; transcript_version "4"; gene_name "Bid"; gene_source "ensembl"; gene_biotype "protein_coding"; transcript_name "Bid-201"; transcript_source "ensembl"; transcript_biotype "protein_coding";
4	ensembl	three_prime_utr	155824946	155827944	0	-	.	gene_id "ENSRNOG00000053203"; gene_version "3"; transcript_id "ENSRNOT00000082982"; transcript_version "3"; gene_name "Mical3"; gene_source "ensembl"; gene_biotype "protein_coding"; transcript_name "Mical3-201"; transcript_source "ensembl"; transcript_biotype "protein_coding";
4	ensembl	three_prime_utr	155824946	155827944	0	-	.	gene_id "ENSRNOG00000053203"; gene_version "3"; transcript_id "ENSRNOT00000104269"; transcript_version "2"; gene_name "Mical3"; gene_source "ensembl"; gene_biotype "protein_coding"; transcript_name "Mical3-203"; transcript_source "ensembl"; transcript_biotype "protein_coding"; tag "Ensembl_canonical";
4	ensembl	three_prime_utr	155824946	155827944	0	-	.	gene_id "ENSRNOG00000053203"; gene_version "3"; transcript_id "ENSRNOT00000115735"; transcript_version "2"; gene_name "Mical3"; gene_source "ensembl"; gene_biotype "protein_coding"; transcript_name "Mical3-206"; transcript_source "ensembl"; transcript_biotype "protein_coding";
4	ensembl	three_prime_utr	155824946	155827944	0	-	.	gene_id "ENSRNOG00000053203"; gene_version "3"; transcript_id "ENSRNOT00000148842"; transcript_version "1"; gene_name "Mical3"; gene_source "ensembl"; gene_biotype "protein_coding"; transcript_name "Mical3-209"; transcript_source "ensembl"; transcript_biotype "protein_coding";
4	ensembl	three_prime_utr	155824946	155827944	0	-	.	gene_id "ENSRNOG00000053203"; gene_version "3"; transcript_id "ENSRNOT00000119761"; transcript_version "2"; gene_name "Mical3"; gene_source "ensembl"; gene_biotype "protein_coding"; transcript_name "Mical3-207"; transcript_source "ensembl"; transcript_biotype "protein_coding";
4	ensembl	three_prime_utr	155824946	155827944	0	-	.	gene_id "ENSRNOG00000053203"; gene_version "3"; transcript_id "ENSRNOT00000096166"; transcript_version "2"; gene_name "Mical3"; gene_source "ensembl"; gene_biotype "protein_coding"; transcript_name "Mical3-202"; transcript_source "ensembl"; transcript_biotype "protein_coding";
4	ensembl	three_prime_utr	155824946	155827944	0	-	.	gene_id "ENSRNOG00000053203"; gene_version "3"; transcript_id "ENSRNOT00000110199"; transcript_version "2"; gene_name "Mical3"; gene_source "ensembl"; gene_biotype "protein_coding"; transcript_name "Mical3-204"; transcript_source "ensembl"; transcript_biotype "protein_coding";
4	ensembl	three_prime_utr	155824946	155827944	0	-	.	gene_id "ENSRNOG00000053203"; gene_version "3"; transcript_id "ENSRNOT00000146641"; transcript_version "1"; gene_name "Mical3"; gene_source "ensembl"; gene_biotype "protein_coding"; transcript_name "Mical3-208"; transcript_source "ensembl"; transcript_biotype "protein_coding";
4	ensembl	exon	155824946	155828129	0	-	.	gene_id "ENSRNOG00000053203"; gene_version "3"; transcript_id "ENSRNOT00000082982"; transcript_version "3"; exon_number "34"; gene_name "Mical3"; gene_source "ensembl"; gene_biotype "protein_coding"; transcript_name "Mical3-201"; transcript_source "ensembl"; transcript_biotype "protein_coding"; exon_id "ENSRNOE00000582590"; exon_version "2";
4	ensembl	exon	155824946	155828129	0	-	.	gene_id "ENSRNOG00000053203"; gene_version "3"; transcript_id "ENSRNOT00000104269"; transcript_version "2"; exon_number "39"; gene_name "Mical3"; gene_source "ensembl"; gene_biotype "protein_coding"; transcript_name "Mical3-203"; transcript_source "ensembl"; transcript_biotype "protein_coding"; exon_id "ENSRNOE00000582590"; exon_version "2"; tag "Ensembl_canonical";
4	ensembl	exon	155824946	155828129	0	-	.	gene_id "ENSRNOG00000053203"; gene_version "3"; transcript_id "ENSRNOT00000115735"; transcript_version "2"; exon_number "36"; gene_name "Mical3"; gene_source "ensembl"; gene_biotype "protein_coding"; transcript_name "Mical3-206"; transcript_source "ensembl"; transcript_biotype "protein_coding"; exon_id "ENSRNOE00000582590"; exon_version "2";
4	ensembl	exon	155824946	155828129	0	-	.	gene_id "ENSRNOG00000053203"; gene_version "3"; transcript_id "ENSRNOT00000148842"; transcript_version "1"; exon_number "38"; gene_name "Mical3"; gene_source "ensembl"; gene_biotype "protein_coding"; transcript_name "Mical3-209"; transcript_source "ensembl"; transcript_biotype "protein_coding"; exon_id "ENSRNOE00000582590"; exon_version "2";
4	ensembl	exon	155824946	155828129	0	-	.	gene_id "ENSRNOG00000053203"; gene_version "3"; transcript_id "ENSRNOT00000119761"; transcript_version "2"; exon_number "34"; gene_name "Mical3"; gene_source "ensembl"; gene_biotype "protein_coding"; transcript_name "Mical3-207"; transcript_source "ensembl"; transcript_biotype "protein_coding"; exon_id "ENSRNOE00000582590"; exon_version "2";
4	ensembl	exon	155824946	155828129	0	-	.	gene_id "ENSRNOG00000053203"; gene_version "3"; transcript_id "ENSRNOT00000096166"; transcript_version "2"; exon_number "37"; gene_name "Mical3"; gene_source "ensembl"; gene_biotype "protein_coding"; transcript_name "Mical3-202"; transcript_source "ensembl"; transcript_biotype "protein_coding"; exon_id "ENSRNOE00000582590"; exon_version "2";
4	ensembl	exon	155824946	155828129	0	-	.	gene_id "ENSRNOG00000053203"; gene_version "3"; transcript_id "ENSRNOT00000110199"; transcript_version "2"; exon_number "35"; gene_name "Mical3"; gene_source "ensembl"; gene_biotype "protein_coding"; transcript_name "Mical3-204"; transcript_source "ensembl"; transcript_biotype "protein_coding"; exon_id "ENSRNOE00000582590"; exon_version "2";
4	ensembl	exon	155824946	155828129	0	-	.	gene_id "ENSRNOG00000053203"; gene_version "3"; transcript_id "ENSRNOT00000146641"; transcript_version "1"; exon_number "39"; gene_name "Mical3"; gene_source "ensembl"; gene_biotype "protein_coding"; transcript_name "Mical3-208"; transcript_source "ensembl"; transcript_biotype "protein_coding"; exon_id "ENSRNOE00000582590"; exon_version "2";
4	ENSEMBL114_rn	exon	155824946	155828129	2.20581818707854	-	.	gene_id "ENSRNOG00000053203"; transcript_id "ENSRNOG00000053203_tx_112"; exon_id "4_155824946_155828129_-"; exonnum "34"; txlen "9473";
4	ENSEMBL114_rn	exon	155824946	155828129	2.13921874721086	-	.	gene_id "ENSRNOG00000053203"; transcript_id "ENSRNOG00000053203_tx_116"; exon_id "4_155824946_155828129_-"; exonnum "31"; txlen "9078";
4	ENSEMBL114_rn	exon	155824946	155828129	1.98998512473017	-	.	gene_id "ENSRNOG00000053203"; transcript_id "ENSRNOG00000053203_tx_122"; exon_id "4_155824946_155828129_-"; exonnum "36"; txlen "9767";
4	ENSEMBL114_rn	exon	155824946	155828129	1.94492166581619	-	.	gene_id "ENSRNOG00000053203"; transcript_id "ENSRNOG00000053203_tx_125"; exon_id "4_155824946_155828129_-"; exonnum "33"; txlen "9500";
4	ENSEMBL114_rn	exon	155824946	155828129	1.94462403390335	-	.	gene_id "ENSRNOG00000053203"; transcript_id "ENSRNOG00000053203_tx_126"; exon_id "4_155824946_155828129_-"; exonnum "36"; txlen "9764";
4	ENSEMBL114_rn	exon	155824946	155828129	1.76661156744863	-	.	gene_id "ENSRNOG00000053203"; transcript_id "ENSRNOG00000053203_tx_130"; exon_id "4_155824946_155828129_-"; exonnum "32"; txlen "9165";
4	ENSEMBL114_rn	exon	155824946	155828129	1.76661156744863	-	.	gene_id "ENSRNOG00000053203"; transcript_id "ENSRNOG00000053203_tx_131"; exon_id "4_155824946_155828129_-"; exonnum "32"; txlen "9259";
4	ENSEMBL114_rn	exon	155824946	155828129	1.71412339096571	-	.	gene_id "ENSRNOG00000053203"; transcript_id "ENSRNOG00000053203_tx_134"; exon_id "4_155824946_155828129_-"; exonnum "34"; txlen "9602";
4	ENSEMBL114_rn	exon	155824946	155828129	1.48740547378201	-	.	gene_id "ENSRNOG00000053203"; transcript_id "ENSRNOG00000053203_tx_137"; exon_id "4_155824946_155828129_-"; exonnum "32"; txlen "9042";
4	ENSEMBL114_rn	exon	155824946	155828129	1.48740547378201	-	.	gene_id "ENSRNOG00000053203"; transcript_id "ENSRNOG00000053203_tx_138"; exon_id "4_155824946_155828129_-"; exonnum "33"; txlen "9223";
4	ENSEMBL114_rn	exon	155824946	155828129	1.461871022176	-	.	gene_id "ENSRNOG00000053203"; transcript_id "ENSRNOG00000053203_tx_139"; exon_id "4_155824946_155828129_-"; exonnum "33"; txlen "9410";
4	ENSEMBL114_rn	exon	155824946	155828129	1.40732310296234	-	.	gene_id "ENSRNOG00000053203"; transcript_id "ENSRNOG00000053203_tx_140"; exon_id "4_155824946_155828129_-"; exonnum "37"; txlen "9818";
4	ENSEMBL114_rn	exon	155824946	155828129	1.39126651594903	-	.	gene_id "ENSRNOG00000053203"; transcript_id "ENSRNOG00000053203_tx_141"; exon_id "4_155824946_155828129_-"; exonnum "31"; txlen "9075";
4	ENSEMBL114_rn	exon	155824946	155828129	1.38565963711348	-	.	gene_id "ENSRNOG00000053203"; transcript_id "ENSRNOG00000053203_tx_142"; exon_id "4_155824946_155828129_-"; exonnum "33"; txlen "9428";
4	ENSEMBL114_rn	exon	155824946	155828129	1.36196201213552	-	.	gene_id "ENSRNOG00000053203"; transcript_id "ENSRNOG00000053203_tx_143"; exon_id "4_155824946_155828129_-"; exonnum "37"; txlen "9815";
4	ENSEMBL114_rn	exon	155824946	155828129	1.33675485004269	-	.	gene_id "ENSRNOG00000053203"; transcript_id "ENSRNOG00000053203_tx_144"; exon_id "4_155824946_155828129_-"; exonnum "32"; txlen "9162";
4	ENSEMBL114_rn	exon	155824946	155828129	1.33675485004269	-	.	gene_id "ENSRNOG00000053203"; transcript_id "ENSRNOG00000053203_tx_145"; exon_id "4_155824946_155828129_-"; exonnum "32"; txlen "9256";
4	ENSEMBL114_rn	exon	155824946	155828129	1.28990225951371	-	.	gene_id "ENSRNOG00000053203"; transcript_id "ENSRNOG00000053203_tx_148"; exon_id "4_155824946_155828129_-"; exonnum "33"; txlen "9497";
4	ENSEMBL114_rn	exon	155824946	155828129	1.05754875637608	-	.	gene_id "ENSRNOG00000053203"; transcript_id "ENSRNOG00000053203_tx_161"; exon_id "4_155824946_155828129_-"; exonnum "32"; txlen "9039";
4	ENSEMBL114_rn	exon	155824946	155828129	1.01388466578731	-	.	gene_id "ENSRNOG00000053203"; transcript_id "ENSRNOG00000053203_tx_164"; exon_id "4_155824946_155828129_-"; exonnum "34"; txlen "9563";
4	ENSEMBL114_rn	exon	155824946	155828129	1.00372193097583	-	.	gene_id "ENSRNOG00000053203"; transcript_id "ENSRNOG00000053203_tx_168"; exon_id "4_155824946_155828129_-"; exonnum "34"; txlen "9566";
4	ENSEMBL114_rn	exon	155824946	155828129	0.850888242404648	-	.	gene_id "ENSRNOG00000053203"; transcript_id "ENSRNOG00000053203_tx_175"; exon_id "4_155824946_155828129_-"; exonnum "4"; txlen "3429";
4	ENSEMBL114_rn	exon	155824946	155828129	0.844202572932731	-	.	gene_id "ENSRNOG00000053203"; transcript_id "ENSRNOG00000053203_tx_176"; exon_id "4_155824946_155828129_-"; exonnum "33"; txlen "9512";
4	ENSEMBL114_rn	exon	155824946	155828129	0.842727093875244	-	.	gene_id "ENSRNOG00000053203"; transcript_id "ENSRNOG00000053203_tx_177"; exon_id "4_155824946_155828129_-"; exonnum "34"; txlen "9563";
4	ENSEMBL114_rn	exon	155824946	155828129	0.778797730630712	-	.	gene_id "ENSRNOG00000053203"; transcript_id "ENSRNOG00000053203_tx_179"; exon_id "4_155824946_155828129_-"; exonnum "35"; txlen "9641";
4	ENSEMBL114_rn	exon	155824946	155828129	0.759736839920442	-	.	gene_id "ENSRNOG00000053203"; transcript_id "ENSRNOG00000053203_tx_180"; exon_id "4_155824946_155828129_-"; exonnum "40"; txlen "10003";
4	ENSEMBL114_rn	exon	155824946	155828129	0.759736839920442	-	.	gene_id "ENSRNOG00000053203"; transcript_id "ENSRNOG00000053203_tx_181"; exon_id "4_155824946_155828129_-"; exonnum "41"; txlen "10054";
4	ENSEMBL114_rn	exon	155824946	155828129	0.759736839920442	-	.	gene_id "ENSRNOG00000053203"; transcript_id "ENSRNOG00000053203_tx_182"; exon_id "4_155824946_155828129_-"; exonnum "41"; txlen "10051";
4	ENSEMBL114_rn	exon	155824946	155828129	25.608740877882	-	.	gene_id "ENSRNOG00000053203"; transcript_id "ENSRNOG00000053203_tx_22"; exon_id "4_155824946_155828129_-"; exonnum "33"; txlen "9512";
4	ENSEMBL114_rn	exon	155824946	155828129	18.4711809993421	-	.	gene_id "ENSRNOG00000053203"; transcript_id "ENSRNOG00000053203_tx_37"; exon_id "4_155824946_155828129_-"; exonnum "32"; txlen "9377";
4	ENSEMBL114_rn	exon	155824946	155828129	16.6789223755153	-	.	gene_id "ENSRNOG00000053203"; transcript_id "ENSRNOG00000053203_tx_44"; exon_id "4_155824946_155828129_-"; exonnum "32"; txlen "9374";
4	ENSEMBL114_rn	exon	155824946	155828129	14.9705027059784	-	.	gene_id "ENSRNOG00000053203"; transcript_id "ENSRNOG00000053203_tx_50"; exon_id "4_155824946_155828129_-"; exonnum "32"; txlen "9359";
4	ENSEMBL114_rn	exon	155824946	155828129	8.62367848793833	-	.	gene_id "ENSRNOG00000053203"; transcript_id "ENSRNOG00000053203_tx_63"; exon_id "4_155824946_155828129_-"; exonnum "33"; txlen "9422";
4	ENSEMBL114_rn	exon	155824946	155828129	6.4570940902626	-	.	gene_id "ENSRNOG00000053203"; transcript_id "ENSRNOG00000053203_tx_67"; exon_id "4_155824946_155828129_-"; exonnum "33"; txlen "9440";
4	ENSEMBL114_rn	exon	155824946	155828129	4.13668942535594	-	.	gene_id "ENSRNOG00000053203"; transcript_id "ENSRNOG00000053203_tx_78"; exon_id "4_155824946_155828129_-"; exonnum "37"; txlen "9830";
4	ENSEMBL114_rn	exon	155824946	155828129	4.13668942535594	-	.	gene_id "ENSRNOG00000053203"; transcript_id "ENSRNOG00000053203_tx_79"; exon_id "4_155824946_155828129_-"; exonnum "38"; txlen "9881";
4	ENSEMBL114_rn	exon	155824946	155828129	4.09132833452912	-	.	gene_id "ENSRNOG00000053203"; transcript_id "ENSRNOG00000053203_tx_80"; exon_id "4_155824946_155828129_-"; exonnum "37"; txlen "9827";
4	ENSEMBL114_rn	exon	155824946	155828129	3.92672592582043	-	.	gene_id "ENSRNOG00000053203"; transcript_id "ENSRNOG00000053203_tx_82"; exon_id "4_155824946_155828129_-"; exonnum "38"; txlen "9878";
4	ENSEMBL114_rn	exon	155824946	155828129	3.73756931415717	-	.	gene_id "ENSRNOG00000053203"; transcript_id "ENSRNOG00000053203_tx_85"; exon_id "4_155824946_155828129_-"; exonnum "33"; txlen "9437";
4	ENSEMBL114_rn	exon	155824946	155828129	3.31450378794777	-	.	gene_id "ENSRNOG00000053203"; transcript_id "ENSRNOG00000053203_tx_92"; exon_id "4_155824946_155828129_-"; exonnum "34"; txlen "9476";
4	ENSEMBL114_rn	exon	155824946	155828129	3.17861916012235	-	.	gene_id "ENSRNOG00000053203"; transcript_id "ENSRNOG00000053203_tx_93"; exon_id "4_155824946_155828129_-"; exonnum "33"; txlen "9413";
4	ensembl	gene	155824946	156005238	0	-	.	gene_id "ENSRNOG00000053203"; gene_version "3"; gene_name "Mical3"; gene_source "ensembl"; gene_biotype "protein_coding";
4	ensembl	transcript	155824946	156005238	0	-	.	gene_id "ENSRNOG00000053203"; gene_version "3"; transcript_id "ENSRNOT00000082982"; transcript_version "3"; gene_name "Mical3"; gene_source "ensembl"; gene_biotype "protein_coding"; transcript_name "Mical3-201"; transcript_source "ensembl"; transcript_biotype "protein_coding";
4	ensembl	transcript	155824946	156005238	0	-	.	gene_id "ENSRNOG00000053203"; gene_version "3"; transcript_id "ENSRNOT00000104269"; transcript_version "2"; gene_name "Mical3"; gene_source "ensembl"; gene_biotype "protein_coding"; transcript_name "Mical3-203"; transcript_source "ensembl"; transcript_biotype "protein_coding"; tag "Ensembl_canonical";
4	ensembl	transcript	155824946	156005238	0	-	.	gene_id "ENSRNOG00000053203"; gene_version "3"; transcript_id "ENSRNOT00000115735"; transcript_version "2"; gene_name "Mical3"; gene_source "ensembl"; gene_biotype "protein_coding"; transcript_name "Mical3-206"; transcript_source "ensembl"; transcript_biotype "protein_coding";
4	ensembl	transcript	155824946	156005238	0	-	.	gene_id "ENSRNOG00000053203"; gene_version "3"; transcript_id "ENSRNOT00000148842"; transcript_version "1"; gene_name "Mical3"; gene_source "ensembl"; gene_biotype "protein_coding"; transcript_name "Mical3-209"; transcript_source "ensembl"; transcript_biotype "protein_coding";
4	ensembl	transcript	155824946	156005238	0	-	.	gene_id "ENSRNOG00000053203"; gene_version "3"; transcript_id "ENSRNOT00000119761"; transcript_version "2"; gene_name "Mical3"; gene_source "ensembl"; gene_biotype "protein_coding"; transcript_name "Mical3-207"; transcript_source "ensembl"; transcript_biotype "protein_coding";
4	ensembl	transcript	155824946	156005238	0	-	.	gene_id "ENSRNOG00000053203"; gene_version "3"; transcript_id "ENSRNOT00000096166"; transcript_version "2"; gene_name "Mical3"; gene_source "ensembl"; gene_biotype "protein_coding"; transcript_name "Mical3-202"; transcript_source "ensembl"; transcript_biotype "protein_coding";
4	ensembl	transcript	155824946	156005238	0	-	.	gene_id "ENSRNOG00000053203"; gene_version "3"; transcript_id "ENSRNOT00000110199"; transcript_version "2"; gene_name "Mical3"; gene_source "ensembl"; gene_biotype "protein_coding"; transcript_name "Mical3-204"; transcript_source "ensembl"; transcript_biotype "protein_coding";
4	ensembl	transcript	155824946	156005238	0	-	.	gene_id "ENSRNOG00000053203"; gene_version "3"; transcript_id "ENSRNOT00000146641"; transcript_version "1"; gene_name "Mical3"; gene_source "ensembl"; gene_biotype "protein_coding"; transcript_name "Mical3-208"; transcript_source "ensembl"; transcript_biotype "protein_coding";
4	ensembl	stop_codon	155827945	155827947	0	-	0	gene_id "ENSRNOG00000053203"; gene_version "3"; transcript_id "ENSRNOT00000082982"; transcript_version "3"; exon_number "34"; gene_name "Mical3"; gene_source "ensembl"; gene_biotype "protein_coding"; transcript_name "Mical3-201"; transcript_source "ensembl"; transcript_biotype "protein_coding";
4	ensembl	stop_codon	155827945	155827947	0	-	0	gene_id "ENSRNOG00000053203"; gene_version "3"; transcript_id "ENSRNOT00000104269"; transcript_version "2"; exon_number "39"; gene_name "Mical3"; gene_source "ensembl"; gene_biotype "protein_coding"; transcript_name "Mical3-203"; transcript_source "ensembl"; transcript_biotype "protein_coding"; tag "Ensembl_canonical";
4	ensembl	stop_codon	155827945	155827947	0	-	0	gene_id "ENSRNOG00000053203"; gene_version "3"; transcript_id "ENSRNOT00000115735"; transcript_version "2"; exon_number "36"; gene_name "Mical3"; gene_source "ensembl"; gene_biotype "protein_coding"; transcript_name "Mical3-206"; transcript_source "ensembl"; transcript_biotype "protein_coding";
4	ensembl	stop_codon	155827945	155827947	0	-	0	gene_id "ENSRNOG00000053203"; gene_version "3"; transcript_id "ENSRNOT00000148842"; transcript_version "1"; exon_number "38"; gene_name "Mical3"; gene_source "ensembl"; gene_biotype "protein_coding"; transcript_name "Mical3-209"; transcript_source "ensembl"; transcript_biotype "protein_coding";
4	ensembl	stop_codon	155827945	155827947	0	-	0	gene_id "ENSRNOG00000053203"; gene_version "3"; transcript_id "ENSRNOT00000119761"; transcript_version "2"; exon_number "34"; gene_name "Mical3"; gene_source "ensembl"; gene_biotype "protein_coding"; transcript_name "Mical3-207"; transcript_source "ensembl"; transcript_biotype "protein_coding";
4	ensembl	stop_codon	155827945	155827947	0	-	0	gene_id "ENSRNOG00000053203"; gene_version "3"; transcript_id "ENSRNOT00000096166"; transcript_version "2"; exon_number "37"; gene_name "Mical3"; gene_source "ensembl"; gene_biotype "protein_coding"; transcript_name "Mical3-202"; transcript_source "ensembl"; transcript_biotype "protein_coding";
4	ensembl	stop_codon	155827945	155827947	0	-	0	gene_id "ENSRNOG00000053203"; gene_version "3"; transcript_id "ENSRNOT00000110199"; transcript_version "2"; exon_number "35"; gene_name "Mical3"; gene_source "ensembl"; gene_biotype "protein_coding"; transcript_name "Mical3-204"; transcript_source "ensembl"; transcript_biotype "protein_coding";
4	ensembl	stop_codon	155827945	155827947	0	-	0	gene_id "ENSRNOG00000053203"; gene_version "3"; transcript_id "ENSRNOT00000146641"; transcript_version "1"; exon_number "39"; gene_name "Mical3"; gene_source "ensembl"; gene_biotype "protein_coding"; transcript_name "Mical3-208"; transcript_source "ensembl"; transcript_biotype "protein_coding";
4	ensembl	CDS	155827948	155828129	0	-	2	gene_id "ENSRNOG00000053203"; gene_version "3"; transcript_id "ENSRNOT00000082982"; transcript_version "3"; exon_number "34"; gene_name "Mical3"; gene_source "ensembl"; gene_biotype "protein_coding"; transcript_name "Mical3-201"; transcript_source "ensembl"; transcript_biotype "protein_coding"; protein_id "ENSRNOP00000072316"; protein_version "2";
4	ensembl	CDS	155827948	155828129	0	-	2	gene_id "ENSRNOG00000053203"; gene_version "3"; transcript_id "ENSRNOT00000104269"; transcript_version "2"; exon_number "39"; gene_name "Mical3"; gene_source "ensembl"; gene_biotype "protein_coding"; transcript_name "Mical3-203"; transcript_source "ensembl"; transcript_biotype "protein_coding"; protein_id "ENSRNOP00000087542"; protein_version "2"; tag "Ensembl_canonical";
4	ensembl	CDS	155827948	155828129	0	-	2	gene_id "ENSRNOG00000053203"; gene_version "3"; transcript_id "ENSRNOT00000115735"; transcript_version "2"; exon_number "36"; gene_name "Mical3"; gene_source "ensembl"; gene_biotype "protein_coding"; transcript_name "Mical3-206"; transcript_source "ensembl"; transcript_biotype "protein_coding"; protein_id "ENSRNOP00000086464"; protein_version "2";
4	ensembl	CDS	155827948	155828129	0	-	2	gene_id "ENSRNOG00000053203"; gene_version "3"; transcript_id "ENSRNOT00000148842"; transcript_version "1"; exon_number "38"; gene_name "Mical3"; gene_source "ensembl"; gene_biotype "protein_coding"; transcript_name "Mical3-209"; transcript_source "ensembl"; transcript_biotype "protein_coding"; protein_id "ENSRNOP00000101431"; protein_version "1";
4	ensembl	CDS	155827948	155828129	0	-	2	gene_id "ENSRNOG00000053203"; gene_version "3"; transcript_id "ENSRNOT00000119761"; transcript_version "2"; exon_number "34"; gene_name "Mical3"; gene_source "ensembl"; gene_biotype "protein_coding"; transcript_name "Mical3-207"; transcript_source "ensembl"; transcript_biotype "protein_coding"; protein_id "ENSRNOP00000090105"; protein_version "2";
4	ensembl	CDS	155827948	155828129	0	-	2	gene_id "ENSRNOG00000053203"; gene_version "3"; transcript_id "ENSRNOT00000096166"; transcript_version "2"; exon_number "37"; gene_name "Mical3"; gene_source "ensembl"; gene_biotype "protein_coding"; transcript_name "Mical3-202"; transcript_source "ensembl"; transcript_biotype "protein_coding"; protein_id "ENSRNOP00000094529"; protein_version "2";
4	ensembl	CDS	155827948	155828129	0	-	2	gene_id "ENSRNOG00000053203"; gene_version "3"; transcript_id "ENSRNOT00000110199"; transcript_version "2"; exon_number "35"; gene_name "Mical3"; gene_source "ensembl"; gene_biotype "protein_coding"; transcript_name "Mical3-204"; transcript_source "ensembl"; transcript_biotype "protein_coding"; protein_id "ENSRNOP00000076562"; protein_version "1";
4	ensembl	CDS	155827948	155828129	0	-	2	gene_id "ENSRNOG00000053203"; gene_version "3"; transcript_id "ENSRNOT00000146641"; transcript_version "1"; exon_number "39"; gene_name "Mical3"; gene_source "ensembl"; gene_biotype "protein_coding"; transcript_name "Mical3-208"; transcript_source "ensembl"; transcript_biotype "protein_coding"; protein_id "ENSRNOP00000101630"; protein_version "1";
4	ensembl	exon	155828210	155828283	0	-	.	gene_id "ENSRNOG00000053203"; gene_version "3"; transcript_id "ENSRNOT00000082982"; transcript_version "3"; exon_number "33"; gene_name "Mical3"; gene_source "ensembl"; gene_biotype "protein_coding"; transcript_name "Mical3-201"; transcript_source "ensembl"; transcript_biotype "protein_coding"; exon_id "ENSRNOE00000543684"; exon_version "1";
4	ensembl	CDS	155828210	155828283	0	-	1	gene_id "ENSRNOG00000053203"; gene_version "3"; transcript_id "ENSRNOT00000082982"; transcript_version "3"; exon_number "33"; gene_name "Mical3"; gene_source "ensembl"; gene_biotype "protein_coding"; transcript_name "Mical3-201"; transcript_source "ensembl"; transcript_biotype "protein_coding"; protein_id "ENSRNOP00000072316"; protein_version "2";
4	ensembl	exon	155828210	155828283	0	-	.	gene_id "ENSRNOG00000053203"; gene_version "3"; transcript_id "ENSRNOT00000104269"; transcript_version "2"; exon_number "38"; gene_name "Mical3"; gene_source "ensembl"; gene_biotype "protein_coding"; transcript_name "Mical3-203"; transcript_source "ensembl"; transcript_biotype "protein_coding"; exon_id "ENSRNOE00000543684"; exon_version "1"; tag "Ensembl_canonical";
4	ensembl	CDS	155828210	155828283	0	-	1	gene_id "ENSRNOG00000053203"; gene_version "3"; transcript_id "ENSRNOT00000104269"; transcript_version "2"; exon_number "38"; gene_name "Mical3"; gene_source "ensembl"; gene_biotype "protein_coding"; transcript_name "Mical3-203"; transcript_source "ensembl"; transcript_biotype "protein_coding"; protein_id "ENSRNOP00000087542"; protein_version "2"; tag "Ensembl_canonical";
4	ensembl	exon	155828210	155828283	0	-	.	gene_id "ENSRNOG00000053203"; gene_version "3"; transcript_id "ENSRNOT00000115735"; transcript_version "2"; exon_number "35"; gene_name "Mical3"; gene_source "ensembl"; gene_biotype "protein_coding"; transcript_name "Mical3-206"; transcript_source "ensembl"; transcript_biotype "protein_coding"; exon_id "ENSRNOE00000543684"; exon_version "1";
4	ensembl	CDS	155828210	155828283	0	-	1	gene_id "ENSRNOG00000053203"; gene_version "3"; transcript_id "ENSRNOT00000115735"; transcript_version "2"; exon_number "35"; gene_name "Mical3"; gene_source "ensembl"; gene_biotype "protein_coding"; transcript_name "Mical3-206"; transcript_source "ensembl"; transcript_biotype "protein_coding"; protein_id "ENSRNOP00000086464"; protein_version "2";
4	ensembl	exon	155828210	155828283	0	-	.	gene_id "ENSRNOG00000053203"; gene_version "3"; transcript_id "ENSRNOT00000148842"; transcript_version "1"; exon_number "37"; gene_name "Mical3"; gene_source "ensembl"; gene_biotype "protein_coding"; transcript_name "Mical3-209"; transcript_source "ensembl"; transcript_biotype "protein_coding"; exon_id "ENSRNOE00000543684"; exon_version "1";
4	ensembl	CDS	155828210	155828283	0	-	1	gene_id "ENSRNOG00000053203"; gene_version "3"; transcript_id "ENSRNOT00000148842"; transcript_version "1"; exon_number "37"; gene_name "Mical3"; gene_source "ensembl"; gene_biotype "protein_coding"; transcript_name "Mical3-209"; transcript_source "ensembl"; transcript_biotype "protein_coding"; protein_id "ENSRNOP00000101431"; protein_version "1";
4	ensembl	exon	155828210	155828283	0	-	.	gene_id "ENSRNOG00000053203"; gene_version "3"; transcript_id "ENSRNOT00000119761"; transcript_version "2"; exon_number "33"; gene_name "Mical3"; gene_source "ensembl"; gene_biotype "protein_coding"; transcript_name "Mical3-207"; transcript_source "ensembl"; transcript_biotype "protein_coding"; exon_id "ENSRNOE00000543684"; exon_version "1";
4	ensembl	CDS	155828210	155828283	0	-	1	gene_id "ENSRNOG00000053203"; gene_version "3"; transcript_id "ENSRNOT00000119761"; transcript_version "2"; exon_number "33"; gene_name "Mical3"; gene_source "ensembl"; gene_biotype "protein_coding"; transcript_name "Mical3-207"; transcript_source "ensembl"; transcript_biotype "protein_coding"; protein_id "ENSRNOP00000090105"; protein_version "2";
4	ensembl	exon	155828210	155828283	0	-	.	gene_id "ENSRNOG00000053203"; gene_version "3"; transcript_id "ENSRNOT00000096166"; transcript_version "2"; exon_number "36"; gene_name "Mical3"; gene_source "ensembl"; gene_biotype "protein_coding"; transcript_name "Mical3-202"; transcript_source "ensembl"; transcript_biotype "protein_coding"; exon_id "ENSRNOE00000543684"; exon_version "1";
4	ensembl	CDS	155828210	155828283	0	-	1	gene_id "ENSRNOG00000053203"; gene_version "3"; transcript_id "ENSRNOT00000096166"; transcript_version "2"; exon_number "36"; gene_name "Mical3"; gene_source "ensembl"; gene_biotype "protein_coding"; transcript_name "Mical3-202"; transcript_source "ensembl"; transcript_biotype "protein_coding"; protein_id "ENSRNOP00000094529"; protein_version "2";
4	ensembl	exon	155828210	155828283	0	-	.	gene_id "ENSRNOG00000053203"; gene_version "3"; transcript_id "ENSRNOT00000110199"; transcript_version "2"; exon_number "34"; gene_name "Mical3"; gene_source "ensembl"; gene_biotype "protein_coding"; transcript_name "Mical3-204"; transcript_source "ensembl"; transcript_biotype "protein_coding"; exon_id "ENSRNOE00000543684"; exon_version "1";
4	ensembl	CDS	155828210	155828283	0	-	1	gene_id "ENSRNOG00000053203"; gene_version "3"; transcript_id "ENSRNOT00000110199"; transcript_version "2"; exon_number "34"; gene_name "Mical3"; gene_source "ensembl"; gene_biotype "protein_coding"; transcript_name "Mical3-204"; transcript_source "ensembl"; transcript_biotype "protein_coding"; protein_id "ENSRNOP00000076562"; protein_version "1";
4	ensembl	exon	155828210	155828283	0	-	.	gene_id "ENSRNOG00000053203"; gene_version "3"; transcript_id "ENSRNOT00000146641"; transcript_version "1"; exon_number "38"; gene_name "Mical3"; gene_source "ensembl"; gene_biotype "protein_coding"; transcript_name "Mical3-208"; transcript_source "ensembl"; transcript_biotype "protein_coding"; exon_id "ENSRNOE00000543684"; exon_version "1";
4	ensembl	CDS	155828210	155828283	0	-	1	gene_id "ENSRNOG00000053203"; gene_version "3"; transcript_id "ENSRNOT00000146641"; transcript_version "1"; exon_number "38"; gene_name "Mical3"; gene_source "ensembl"; gene_biotype "protein_coding"; transcript_name "Mical3-208"; transcript_source "ensembl"; transcript_biotype "protein_coding"; protein_id "ENSRNOP00000101630"; protein_version "1";
4	ENSEMBL114_rn	exon	155828210	155828283	2.20581818707854	-	.	gene_id "ENSRNOG00000053203"; transcript_id "ENSRNOG00000053203_tx_112"; exon_id "4_155828210_155828283_-"; exonnum "33"; txlen "9473";
4	ENSEMBL114_rn	exon	155828210	155828283	2.13921874721086	-	.	gene_id "ENSRNOG00000053203"; transcript_id "ENSRNOG00000053203_tx_116"; exon_id "4_155828210_155828283_-"; exonnum "30"; txlen "9078";
4	ENSEMBL114_rn	exon	155828210	155828283	1.98998512473017	-	.	gene_id "ENSRNOG00000053203"; transcript_id "ENSRNOG00000053203_tx_122"; exon_id "4_155828210_155828283_-"; exonnum "35"; txlen "9767";
4	ENSEMBL114_rn	exon	155828210	155828283	1.94492166581619	-	.	gene_id "ENSRNOG00000053203"; transcript_id "ENSRNOG00000053203_tx_125"; exon_id "4_155828210_155828283_-"; exonnum "32"; txlen "9500";
4	ENSEMBL114_rn	exon	155828210	155828283	1.94462403390335	-	.	gene_id "ENSRNOG00000053203"; transcript_id "ENSRNOG00000053203_tx_126"; exon_id "4_155828210_155828283_-"; exonnum "35"; txlen "9764";
4	ENSEMBL114_rn	exon	155828210	155828283	1.76661156744863	-	.	gene_id "ENSRNOG00000053203"; transcript_id "ENSRNOG00000053203_tx_130"; exon_id "4_155828210_155828283_-"; exonnum "31"; txlen "9165";
4	ENSEMBL114_rn	exon	155828210	155828283	1.76661156744863	-	.	gene_id "ENSRNOG00000053203"; transcript_id "ENSRNOG00000053203_tx_131"; exon_id "4_155828210_155828283_-"; exonnum "31"; txlen "9259";
4	ENSEMBL114_rn	exon	155828210	155828283	1.71412339096571	-	.	gene_id "ENSRNOG00000053203"; transcript_id "ENSRNOG00000053203_tx_134"; exon_id "4_155828210_155828283_-"; exonnum "33"; txlen "9602";
4	ENSEMBL114_rn	exon	155828210	155828283	1.48740547378201	-	.	gene_id "ENSRNOG00000053203"; transcript_id "ENSRNOG00000053203_tx_137"; exon_id "4_155828210_155828283_-"; exonnum "31"; txlen "9042";
4	ENSEMBL114_rn	exon	155828210	155828283	1.48740547378201	-	.	gene_id "ENSRNOG00000053203"; transcript_id "ENSRNOG00000053203_tx_138"; exon_id "4_155828210_155828283_-"; exonnum "32"; txlen "9223";
4	ENSEMBL114_rn	exon	155828210	155828283	1.461871022176	-	.	gene_id "ENSRNOG00000053203"; transcript_id "ENSRNOG00000053203_tx_139"; exon_id "4_155828210_155828283_-"; exonnum "32"; txlen "9410";
4	ENSEMBL114_rn	exon	155828210	155828283	1.40732310296234	-	.	gene_id "ENSRNOG00000053203"; transcript_id "ENSRNOG00000053203_tx_140"; exon_id "4_155828210_155828283_-"; exonnum "36"; txlen "9818";
4	ENSEMBL114_rn	exon	155828210	155828283	1.39126651594903	-	.	gene_id "ENSRNOG00000053203"; transcript_id "ENSRNOG00000053203_tx_141"; exon_id "4_155828210_155828283_-"; exonnum "30"; txlen "9075";
4	ENSEMBL114_rn	exon	155828210	155828283	1.38565963711348	-	.	gene_id "ENSRNOG00000053203"; transcript_id "ENSRNOG00000053203_tx_142"; exon_id "4_155828210_155828283_-"; exonnum "32"; txlen "9428";
4	ENSEMBL114_rn	exon	155828210	155828283	1.36196201213552	-	.	gene_id "ENSRNOG00000053203"; transcript_id "ENSRNOG00000053203_tx_143"; exon_id "4_155828210_155828283_-"; exonnum "36"; txlen "9815";
4	ENSEMBL114_rn	exon	155828210	155828283	1.33675485004269	-	.	gene_id "ENSRNOG00000053203"; transcript_id "ENSRNOG00000053203_tx_144"; exon_id "4_155828210_155828283_-"; exonnum "31"; txlen "9162";
4	ENSEMBL114_rn	exon	155828210	155828283	1.33675485004269	-	.	gene_id "ENSRNOG00000053203"; transcript_id "ENSRNOG00000053203_tx_145"; exon_id "4_155828210_155828283_-"; exonnum "31"; txlen "9256";
4	ENSEMBL114_rn	exon	155828210	155828283	1.28990225951371	-	.	gene_id "ENSRNOG00000053203"; transcript_id "ENSRNOG00000053203_tx_148"; exon_id "4_155828210_155828283_-"; exonnum "32"; txlen "9497";
4	ENSEMBL114_rn	exon	155828210	155828283	1.05754875637608	-	.	gene_id "ENSRNOG00000053203"; transcript_id "ENSRNOG00000053203_tx_161"; exon_id "4_155828210_155828283_-"; exonnum "31"; txlen "9039";
4	ENSEMBL114_rn	exon	155828210	155828283	1.01388466578731	-	.	gene_id "ENSRNOG00000053203"; transcript_id "ENSRNOG00000053203_tx_164"; exon_id "4_155828210_155828283_-"; exonnum "33"; txlen "9563";
4	ENSEMBL114_rn	exon	155828210	155828283	1.00372193097583	-	.	gene_id "ENSRNOG00000053203"; transcript_id "ENSRNOG00000053203_tx_168"; exon_id "4_155828210_155828283_-"; exonnum "33"; txlen "9566";
4	ENSEMBL114_rn	exon	155828210	155828283	0.850888242404648	-	.	gene_id "ENSRNOG00000053203"; transcript_id "ENSRNOG00000053203_tx_175"; exon_id "4_155828210_155828283_-"; exonnum "3"; txlen "3429";
4	ENSEMBL114_rn	exon	155828210	155828283	0.844202572932731	-	.	gene_id "ENSRNOG00000053203"; transcript_id "ENSRNOG00000053203_tx_176"; exon_id "4_155828210_155828283_-"; exonnum "32"; txlen "9512";
4	ENSEMBL114_rn	exon	155828210	155828283	0.842727093875244	-	.	gene_id "ENSRNOG00000053203"; transcript_id "ENSRNOG00000053203_tx_177"; exon_id "4_155828210_155828283_-"; exonnum "33"; txlen "9563";
4	ENSEMBL114_rn	exon	155828210	155828283	0.778797730630712	-	.	gene_id "ENSRNOG00000053203"; transcript_id "ENSRNOG00000053203_tx_179"; exon_id "4_155828210_155828283_-"; exonnum "34"; txlen "9641";
4	ENSEMBL114_rn	exon	155828210	155828283	0.759736839920442	-	.	gene_id "ENSRNOG00000053203"; transcript_id "ENSRNOG00000053203_tx_180"; exon_id "4_155828210_155828283_-"; exonnum "39"; txlen "10003";
4	ENSEMBL114_rn	exon	155828210	155828283	0.759736839920442	-	.	gene_id "ENSRNOG00000053203"; transcript_id "ENSRNOG00000053203_tx_181"; exon_id "4_155828210_155828283_-"; exonnum "40"; txlen "10054";
4	ENSEMBL114_rn	exon	155828210	155828283	0.759736839920442	-	.	gene_id "ENSRNOG00000053203"; transcript_id "ENSRNOG00000053203_tx_182"; exon_id "4_155828210_155828283_-"; exonnum "40"; txlen "10051";
4	ENSEMBL114_rn	exon	155828210	155828283	25.608740877882	-	.	gene_id "ENSRNOG00000053203"; transcript_id "ENSRNOG00000053203_tx_22"; exon_id "4_155828210_155828283_-"; exonnum "32"; txlen "9512";
4	ENSEMBL114_rn	exon	155828210	155828283	18.4711809993421	-	.	gene_id "ENSRNOG00000053203"; transcript_id "ENSRNOG00000053203_tx_37"; exon_id "4_155828210_155828283_-"; exonnum "31"; txlen "9377";
4	ENSEMBL114_rn	exon	155828210	155828283	16.6789223755153	-	.	gene_id "ENSRNOG00000053203"; transcript_id "ENSRNOG00000053203_tx_44"; exon_id "4_155828210_155828283_-"; exonnum "31"; txlen "9374";
4	ENSEMBL114_rn	exon	155828210	155828283	14.9705027059784	-	.	gene_id "ENSRNOG00000053203"; transcript_id "ENSRNOG00000053203_tx_50"; exon_id "4_155828210_155828283_-"; exonnum "31"; txlen "9359";
4	ENSEMBL114_rn	exon	155828210	155828283	8.62367848793833	-	.	gene_id "ENSRNOG00000053203"; transcript_id "ENSRNOG00000053203_tx_63"; exon_id "4_155828210_155828283_-"; exonnum "32"; txlen "9422";
4	ENSEMBL114_rn	exon	155828210	155828283	6.4570940902626	-	.	gene_id "ENSRNOG00000053203"; transcript_id "ENSRNOG00000053203_tx_67"; exon_id "4_155828210_155828283_-"; exonnum "32"; txlen "9440";
4	ENSEMBL114_rn	exon	155828210	155828283	4.13668942535594	-	.	gene_id "ENSRNOG00000053203"; transcript_id "ENSRNOG00000053203_tx_78"; exon_id "4_155828210_155828283_-"; exonnum "36"; txlen "9830";
4	ENSEMBL114_rn	exon	155828210	155828283	4.13668942535594	-	.	gene_id "ENSRNOG00000053203"; transcript_id "ENSRNOG00000053203_tx_79"; exon_id "4_155828210_155828283_-"; exonnum "37"; txlen "9881";
4	ENSEMBL114_rn	exon	155828210	155828283	4.09132833452912	-	.	gene_id "ENSRNOG00000053203"; transcript_id "ENSRNOG00000053203_tx_80"; exon_id "4_155828210_155828283_-"; exonnum "36"; txlen "9827";
4	ENSEMBL114_rn	exon	155828210	155828283	3.92672592582043	-	.	gene_id "ENSRNOG00000053203"; transcript_id "ENSRNOG00000053203_tx_82"; exon_id "4_155828210_155828283_-"; exonnum "37"; txlen "9878";
4	ENSEMBL114_rn	exon	155828210	155828283	3.73756931415717	-	.	gene_id "ENSRNOG00000053203"; transcript_id "ENSRNOG00000053203_tx_85"; exon_id "4_155828210_155828283_-"; exonnum "32"; txlen "9437";
4	ENSEMBL114_rn	exon	155828210	155828283	3.31450378794777	-	.	gene_id "ENSRNOG00000053203"; transcript_id "ENSRNOG00000053203_tx_92"; exon_id "4_155828210_155828283_-"; exonnum "33"; txlen "9476";
4	ENSEMBL114_rn	exon	155828210	155828283	3.17861916012235	-	.	gene_id "ENSRNOG00000053203"; transcript_id "ENSRNOG00000053203_tx_93"; exon_id "4_155828210_155828283_-"; exonnum "32"; txlen "9413";
4	ensembl	exon	155828407	155828506	0	-	.	gene_id "ENSRNOG00000053203"; gene_version "3"; transcript_id "ENSRNOT00000082982"; transcript_version "3"; exon_number "32"; gene_name "Mical3"; gene_source "ensembl"; gene_biotype "protein_coding"; transcript_name "Mical3-201"; transcript_source "ensembl"; transcript_biotype "protein_coding"; exon_id "ENSRNOE00000556191"; exon_version "1";
4	ensembl	CDS	155828407	155828506	0	-	2	gene_id "ENSRNOG00000053203"; gene_version "3"; transcript_id "ENSRNOT00000082982"; transcript_version "3"; exon_number "32"; gene_name "Mical3"; gene_source "ensembl"; gene_biotype "protein_coding"; transcript_name "Mical3-201"; transcript_source "ensembl"; transcript_biotype "protein_coding"; protein_id "ENSRNOP00000072316"; protein_version "2";
4	ensembl	exon	155828407	155828506	0	-	.	gene_id "ENSRNOG00000053203"; gene_version "3"; transcript_id "ENSRNOT00000104269"; transcript_version "2"; exon_number "37"; gene_name "Mical3"; gene_source "ensembl"; gene_biotype "protein_coding"; transcript_name "Mical3-203"; transcript_source "ensembl"; transcript_biotype "protein_coding"; exon_id "ENSRNOE00000556191"; exon_version "1"; tag "Ensembl_canonical";
4	ensembl	CDS	155828407	155828506	0	-	2	gene_id "ENSRNOG00000053203"; gene_version "3"; transcript_id "ENSRNOT00000104269"; transcript_version "2"; exon_number "37"; gene_name "Mical3"; gene_source "ensembl"; gene_biotype "protein_coding"; transcript_name "Mical3-203"; transcript_source "ensembl"; transcript_biotype "protein_coding"; protein_id "ENSRNOP00000087542"; protein_version "2"; tag "Ensembl_canonical";
4	ensembl	exon	155828407	155828506	0	-	.	gene_id "ENSRNOG00000053203"; gene_version "3"; transcript_id "ENSRNOT00000115735"; transcript_version "2"; exon_number "34"; gene_name "Mical3"; gene_source "ensembl"; gene_biotype "protein_coding"; transcript_name "Mical3-206"; transcript_source "ensembl"; transcript_biotype "protein_coding"; exon_id "ENSRNOE00000556191"; exon_version "1";
4	ensembl	CDS	155828407	155828506	0	-	2	gene_id "ENSRNOG00000053203"; gene_version "3"; transcript_id "ENSRNOT00000115735"; transcript_version "2"; exon_number "34"; gene_name "Mical3"; gene_source "ensembl"; gene_biotype "protein_coding"; transcript_name "Mical3-206"; transcript_source "ensembl"; transcript_biotype "protein_coding"; protein_id "ENSRNOP00000086464"; protein_version "2";
4	ensembl	exon	155828407	155828506	0	-	.	gene_id "ENSRNOG00000053203"; gene_version "3"; transcript_id "ENSRNOT00000148842"; transcript_version "1"; exon_number "36"; gene_name "Mical3"; gene_source "ensembl"; gene_biotype "protein_coding"; transcript_name "Mical3-209"; transcript_source "ensembl"; transcript_biotype "protein_coding"; exon_id "ENSRNOE00000556191"; exon_version "1";
4	ensembl	CDS	155828407	155828506	0	-	2	gene_id "ENSRNOG00000053203"; gene_version "3"; transcript_id "ENSRNOT00000148842"; transcript_version "1"; exon_number "36"; gene_name "Mical3"; gene_source "ensembl"; gene_biotype "protein_coding"; transcript_name "Mical3-209"; transcript_source "ensembl"; transcript_biotype "protein_coding"; protein_id "ENSRNOP00000101431"; protein_version "1";
4	ensembl	exon	155828407	155828506	0	-	.	gene_id "ENSRNOG00000053203"; gene_version "3"; transcript_id "ENSRNOT00000119761"; transcript_version "2"; exon_number "32"; gene_name "Mical3"; gene_source "ensembl"; gene_biotype "protein_coding"; transcript_name "Mical3-207"; transcript_source "ensembl"; transcript_biotype "protein_coding"; exon_id "ENSRNOE00000556191"; exon_version "1";
4	ensembl	CDS	155828407	155828506	0	-	2	gene_id "ENSRNOG00000053203"; gene_version "3"; transcript_id "ENSRNOT00000119761"; transcript_version "2"; exon_number "32"; gene_name "Mical3"; gene_source "ensembl"; gene_biotype "protein_coding"; transcript_name "Mical3-207"; transcript_source "ensembl"; transcript_biotype "protein_coding"; protein_id "ENSRNOP00000090105"; protein_version "2";
4	ensembl	exon	155828407	155828506	0	-	.	gene_id "ENSRNOG00000053203"; gene_version "3"; transcript_id "ENSRNOT00000096166"; transcript_version "2"; exon_number "35"; gene_name "Mical3"; gene_source "ensembl"; gene_biotype "protein_coding"; transcript_name "Mical3-202"; transcript_source "ensembl"; transcript_biotype "protein_coding"; exon_id "ENSRNOE00000556191"; exon_version "1";
4	ensembl	CDS	155828407	155828506	0	-	2	gene_id "ENSRNOG00000053203"; gene_version "3"; transcript_id "ENSRNOT00000096166"; transcript_version "2"; exon_number "35"; gene_name "Mical3"; gene_source "ensembl"; gene_biotype "protein_coding"; transcript_name "Mical3-202"; transcript_source "ensembl"; transcript_biotype "protein_coding"; protein_id "ENSRNOP00000094529"; protein_version "2";
4	ensembl	exon	155828407	155828506	0	-	.	gene_id "ENSRNOG00000053203"; gene_version "3"; transcript_id "ENSRNOT00000110199"; transcript_version "2"; exon_number "33"; gene_name "Mical3"; gene_source "ensembl"; gene_biotype "protein_coding"; transcript_name "Mical3-204"; transcript_source "ensembl"; transcript_biotype "protein_coding"; exon_id "ENSRNOE00000556191"; exon_version "1";
4	ensembl	CDS	155828407	155828506	0	-	2	gene_id "ENSRNOG00000053203"; gene_version "3"; transcript_id "ENSRNOT00000110199"; transcript_version "2"; exon_number "33"; gene_name "Mical3"; gene_source "ensembl"; gene_biotype "protein_coding"; transcript_name "Mical3-204"; transcript_source "ensembl"; transcript_biotype "protein_coding"; protein_id "ENSRNOP00000076562"; protein_version "1";
4	ensembl	exon	155828407	155828506	0	-	.	gene_id "ENSRNOG00000053203"; gene_version "3"; transcript_id "ENSRNOT00000146641"; transcript_version "1"; exon_number "37"; gene_name "Mical3"; gene_source "ensembl"; gene_biotype "protein_coding"; transcript_name "Mical3-208"; transcript_source "ensembl"; transcript_biotype "protein_coding"; exon_id "ENSRNOE00000556191"; exon_version "1";
4	ensembl	CDS	155828407	155828506	0	-	2	gene_id "ENSRNOG00000053203"; gene_version "3"; transcript_id "ENSRNOT00000146641"; transcript_version "1"; exon_number "37"; gene_name "Mical3"; gene_source "ensembl"; gene_biotype "protein_coding"; transcript_name "Mical3-208"; transcript_source "ensembl"; transcript_biotype "protein_coding"; protein_id "ENSRNOP00000101630"; protein_version "1";
4	ENSEMBL114_rn	exon	155828407	155828506	2.20581818707854	-	.	gene_id "ENSRNOG00000053203"; transcript_id "ENSRNOG00000053203_tx_112"; exon_id "4_155828407_155828506_-"; exonnum "32"; txlen "9473";
4	ENSEMBL114_rn	exon	155828407	155828506	2.13921874721086	-	.	gene_id "ENSRNOG00000053203"; transcript_id "ENSRNOG00000053203_tx_116"; exon_id "4_155828407_155828506_-"; exonnum "29"; txlen "9078";
4	ENSEMBL114_rn	exon	155828407	155828506	1.98998512473017	-	.	gene_id "ENSRNOG00000053203"; transcript_id "ENSRNOG00000053203_tx_122"; exon_id "4_155828407_155828506_-"; exonnum "34"; txlen "9767";
4	ENSEMBL114_rn	exon	155828407	155828506	1.94492166581619	-	.	gene_id "ENSRNOG00000053203"; transcript_id "ENSRNOG00000053203_tx_125"; exon_id "4_155828407_155828506_-"; exonnum "31"; txlen "9500";
4	ENSEMBL114_rn	exon	155828407	155828506	1.94462403390335	-	.	gene_id "ENSRNOG00000053203"; transcript_id "ENSRNOG00000053203_tx_126"; exon_id "4_155828407_155828506_-"; exonnum "34"; txlen "9764";
4	ENSEMBL114_rn	exon	155828407	155828506	1.76661156744863	-	.	gene_id "ENSRNOG00000053203"; transcript_id "ENSRNOG00000053203_tx_130"; exon_id "4_155828407_155828506_-"; exonnum "30"; txlen "9165";
4	ENSEMBL114_rn	exon	155828407	155828506	1.76661156744863	-	.	gene_id "ENSRNOG00000053203"; transcript_id "ENSRNOG00000053203_tx_131"; exon_id "4_155828407_155828506_-"; exonnum "30"; txlen "9259";
4	ENSEMBL114_rn	exon	155828407	155828506	1.71412339096571	-	.	gene_id "ENSRNOG00000053203"; transcript_id "ENSRNOG00000053203_tx_134"; exon_id "4_155828407_155828506_-"; exonnum "32"; txlen "9602";
4	ENSEMBL114_rn	exon	155828407	155828506	1.48740547378201	-	.	gene_id "ENSRNOG00000053203"; transcript_id "ENSRNOG00000053203_tx_137"; exon_id "4_155828407_155828506_-"; exonnum "30"; txlen "9042";
4	ENSEMBL114_rn	exon	155828407	155828506	1.48740547378201	-	.	gene_id "ENSRNOG00000053203"; transcript_id "ENSRNOG00000053203_tx_138"; exon_id "4_155828407_155828506_-"; exonnum "31"; txlen "9223";
4	ENSEMBL114_rn	exon	155828407	155828506	1.461871022176	-	.	gene_id "ENSRNOG00000053203"; transcript_id "ENSRNOG00000053203_tx_139"; exon_id "4_155828407_155828506_-"; exonnum "31"; txlen "9410";
4	ENSEMBL114_rn	exon	155828407	155828506	1.40732310296234	-	.	gene_id "ENSRNOG00000053203"; transcript_id "ENSRNOG00000053203_tx_140"; exon_id "4_155828407_155828506_-"; exonnum "35"; txlen "9818";
4	ENSEMBL114_rn	exon	155828407	155828506	1.39126651594903	-	.	gene_id "ENSRNOG00000053203"; transcript_id "ENSRNOG00000053203_tx_141"; exon_id "4_155828407_155828506_-"; exonnum "29"; txlen "9075";
4	ENSEMBL114_rn	exon	155828407	155828506	1.38565963711348	-	.	gene_id "ENSRNOG00000053203"; transcript_id "ENSRNOG00000053203_tx_142"; exon_id "4_155828407_155828506_-"; exonnum "31"; txlen "9428";
4	ENSEMBL114_rn	exon	155828407	155828506	1.36196201213552	-	.	gene_id "ENSRNOG00000053203"; transcript_id "ENSRNOG00000053203_tx_143"; exon_id "4_155828407_155828506_-"; exonnum "35"; txlen "9815";
4	ENSEMBL114_rn	exon	155828407	155828506	1.33675485004269	-	.	gene_id "ENSRNOG00000053203"; transcript_id "ENSRNOG00000053203_tx_144"; exon_id "4_155828407_155828506_-"; exonnum "30"; txlen "9162";
4	ENSEMBL114_rn	exon	155828407	155828506	1.33675485004269	-	.	gene_id "ENSRNOG00000053203"; transcript_id "ENSRNOG00000053203_tx_145"; exon_id "4_155828407_155828506_-"; exonnum "30"; txlen "9256";
4	ENSEMBL114_rn	exon	155828407	155828506	1.28990225951371	-	.	gene_id "ENSRNOG00000053203"; transcript_id "ENSRNOG00000053203_tx_148"; exon_id "4_155828407_155828506_-"; exonnum "31"; txlen "9497";
4	ENSEMBL114_rn	exon	155828407	155828506	1.05754875637608	-	.	gene_id "ENSRNOG00000053203"; transcript_id "ENSRNOG00000053203_tx_161"; exon_id "4_155828407_155828506_-"; exonnum "30"; txlen "9039";
4	ENSEMBL114_rn	exon	155828407	155828506	1.01388466578731	-	.	gene_id "ENSRNOG00000053203"; transcript_id "ENSRNOG00000053203_tx_164"; exon_id "4_155828407_155828506_-"; exonnum "32"; txlen "9563";
4	ENSEMBL114_rn	exon	155828407	155828506	1.00372193097583	-	.	gene_id "ENSRNOG00000053203"; transcript_id "ENSRNOG00000053203_tx_168"; exon_id "4_155828407_155828506_-"; exonnum "32"; txlen "9566";
4	ENSEMBL114_rn	exon	155828407	155828506	0.850888242404648	-	.	gene_id "ENSRNOG00000053203"; transcript_id "ENSRNOG00000053203_tx_175"; exon_id "4_155828407_155828506_-"; exonnum "2"; txlen "3429";
4	ENSEMBL114_rn	exon	155828407	155828506	0.844202572932731	-	.	gene_id "ENSRNOG00000053203"; transcript_id "ENSRNOG00000053203_tx_176"; exon_id "4_155828407_155828506_-"; exonnum "31"; txlen "9512";
4	ENSEMBL114_rn	exon	155828407	155828506	0.842727093875244	-	.	gene_id "ENSRNOG00000053203"; transcript_id "ENSRNOG00000053203_tx_177"; exon_id "4_155828407_155828506_-"; exonnum "32"; txlen "9563";
4	ENSEMBL114_rn	exon	155828407	155828506	0.778797730630712	-	.	gene_id "ENSRNOG00000053203"; transcript_id "ENSRNOG00000053203_tx_179"; exon_id "4_155828407_155828506_-"; exonnum "33"; txlen "9641";
4	ENSEMBL114_rn	exon	155828407	155828506	0.759736839920442	-	.	gene_id "ENSRNOG00000053203"; transcript_id "ENSRNOG00000053203_tx_180"; exon_id "4_155828407_155828506_-"; exonnum "38"; txlen "10003";
4	ENSEMBL114_rn	exon	155828407	155828506	0.759736839920442	-	.	gene_id "ENSRNOG00000053203"; transcript_id "ENSRNOG00000053203_tx_181"; exon_id "4_155828407_155828506_-"; exonnum "39"; txlen "10054";
4	ENSEMBL114_rn	exon	155828407	155828506	0.759736839920442	-	.	gene_id "ENSRNOG00000053203"; transcript_id "ENSRNOG00000053203_tx_182"; exon_id "4_155828407_155828506_-"; exonnum "39"; txlen "10051";
4	ENSEMBL114_rn	exon	155828407	155828506	25.608740877882	-	.	gene_id "ENSRNOG00000053203"; transcript_id "ENSRNOG00000053203_tx_22"; exon_id "4_155828407_155828506_-"; exonnum "31"; txlen "9512";
4	ENSEMBL114_rn	exon	155828407	155828506	18.4711809993421	-	.	gene_id "ENSRNOG00000053203"; transcript_id "ENSRNOG00000053203_tx_37"; exon_id "4_155828407_155828506_-"; exonnum "30"; txlen "9377";
4	ENSEMBL114_rn	exon	155828407	155828506	16.6789223755153	-	.	gene_id "ENSRNOG00000053203"; transcript_id "ENSRNOG00000053203_tx_44"; exon_id "4_155828407_155828506_-"; exonnum "30"; txlen "9374";
4	ENSEMBL114_rn	exon	155828407	155828506	14.9705027059784	-	.	gene_id "ENSRNOG00000053203"; transcript_id "ENSRNOG00000053203_tx_50"; exon_id "4_155828407_155828506_-"; exonnum "30"; txlen "9359";
4	ENSEMBL114_rn	exon	155828407	155828506	8.62367848793833	-	.	gene_id "ENSRNOG00000053203"; transcript_id "ENSRNOG00000053203_tx_63"; exon_id "4_155828407_155828506_-"; exonnum "31"; txlen "9422";
4	ENSEMBL114_rn	exon	155828407	155828506	6.4570940902626	-	.	gene_id "ENSRNOG00000053203"; transcript_id "ENSRNOG00000053203_tx_67"; exon_id "4_155828407_155828506_-"; exonnum "31"; txlen "9440";
4	ENSEMBL114_rn	exon	155828407	155828506	4.13668942535594	-	.	gene_id "ENSRNOG00000053203"; transcript_id "ENSRNOG00000053203_tx_78"; exon_id "4_155828407_155828506_-"; exonnum "35"; txlen "9830";
4	ENSEMBL114_rn	exon	155828407	155828506	4.13668942535594	-	.	gene_id "ENSRNOG00000053203"; transcript_id "ENSRNOG00000053203_tx_79"; exon_id "4_155828407_155828506_-"; exonnum "36"; txlen "9881";
4	ENSEMBL114_rn	exon	155828407	155828506	4.09132833452912	-	.	gene_id "ENSRNOG00000053203"; transcript_id "ENSRNOG00000053203_tx_80"; exon_id "4_155828407_155828506_-"; exonnum "35"; txlen "9827";
4	ENSEMBL114_rn	exon	155828407	155828506	3.92672592582043	-	.	gene_id "ENSRNOG00000053203"; transcript_id "ENSRNOG00000053203_tx_82"; exon_id "4_155828407_155828506_-"; exonnum "36"; txlen "9878";
4	ENSEMBL114_rn	exon	155828407	155828506	3.73756931415717	-	.	gene_id "ENSRNOG00000053203"; transcript_id "ENSRNOG00000053203_tx_85"; exon_id "4_155828407_155828506_-"; exonnum "31"; txlen "9437";
4	ENSEMBL114_rn	exon	155828407	155828506	3.31450378794777	-	.	gene_id "ENSRNOG00000053203"; transcript_id "ENSRNOG00000053203_tx_92"; exon_id "4_155828407_155828506_-"; exonnum "32"; txlen "9476";
4	ENSEMBL114_rn	exon	155828407	155828506	3.17861916012235	-	.	gene_id "ENSRNOG00000053203"; transcript_id "ENSRNOG00000053203_tx_93"; exon_id "4_155828407_155828506_-"; exonnum "31"; txlen "9413";
4	sraer114_ss	exon	155829022	155829092	0.850888242404648	-	.	gene_id "ENSRNOG00000053203"; transcript_id "ENSRNOG00000053203_tx_175"; exon_id "4_155829022_155829092_-"; exonnum "1"; txlen "3429";
4	ensembl	exon	155830716	155830781	0	-	.	gene_id "ENSRNOG00000053203"; gene_version "3"; transcript_id "ENSRNOT00000119761"; transcript_version "2"; exon_number "31"; gene_name "Mical3"; gene_source "ensembl"; gene_biotype "protein_coding"; transcript_name "Mical3-207"; transcript_source "ensembl"; transcript_biotype "protein_coding"; exon_id "ENSRNOE00000594135"; exon_version "1";
4	ensembl	CDS	155830716	155830781	0	-	2	gene_id "ENSRNOG00000053203"; gene_version "3"; transcript_id "ENSRNOT00000119761"; transcript_version "2"; exon_number "31"; gene_name "Mical3"; gene_source "ensembl"; gene_biotype "protein_coding"; transcript_name "Mical3-207"; transcript_source "ensembl"; transcript_biotype "protein_coding"; protein_id "ENSRNOP00000090105"; protein_version "2";
4	ensembl	exon	155830716	155830781	0	-	.	gene_id "ENSRNOG00000053203"; gene_version "3"; transcript_id "ENSRNOT00000110199"; transcript_version "2"; exon_number "32"; gene_name "Mical3"; gene_source "ensembl"; gene_biotype "protein_coding"; transcript_name "Mical3-204"; transcript_source "ensembl"; transcript_biotype "protein_coding"; exon_id "ENSRNOE00000594135"; exon_version "1";
4	ensembl	CDS	155830716	155830781	0	-	2	gene_id "ENSRNOG00000053203"; gene_version "3"; transcript_id "ENSRNOT00000110199"; transcript_version "2"; exon_number "32"; gene_name "Mical3"; gene_source "ensembl"; gene_biotype "protein_coding"; transcript_name "Mical3-204"; transcript_source "ensembl"; transcript_biotype "protein_coding"; protein_id "ENSRNOP00000076562"; protein_version "1";
4	ensembl	exon	155830716	155830781	0	-	.	gene_id "ENSRNOG00000053203"; gene_version "3"; transcript_id "ENSRNOT00000146641"; transcript_version "1"; exon_number "36"; gene_name "Mical3"; gene_source "ensembl"; gene_biotype "protein_coding"; transcript_name "Mical3-208"; transcript_source "ensembl"; transcript_biotype "protein_coding"; exon_id "ENSRNOE00000594135"; exon_version "1";
4	ensembl	CDS	155830716	155830781	0	-	2	gene_id "ENSRNOG00000053203"; gene_version "3"; transcript_id "ENSRNOT00000146641"; transcript_version "1"; exon_number "36"; gene_name "Mical3"; gene_source "ensembl"; gene_biotype "protein_coding"; transcript_name "Mical3-208"; transcript_source "ensembl"; transcript_biotype "protein_coding"; protein_id "ENSRNOP00000101630"; protein_version "1";
4	ENSEMBL114_rn	exon	155830716	155830781	1.38565963711348	-	.	gene_id "ENSRNOG00000053203"; transcript_id "ENSRNOG00000053203_tx_142"; exon_id "4_155830716_155830781_-"; exonnum "30"; txlen "9428";
4	ENSEMBL114_rn	exon	155830716	155830781	1.00372193097583	-	.	gene_id "ENSRNOG00000053203"; transcript_id "ENSRNOG00000053203_tx_168"; exon_id "4_155830716_155830781_-"; exonnum "31"; txlen "9566";
4	ENSEMBL114_rn	exon	155830716	155830781	0.842727093875244	-	.	gene_id "ENSRNOG00000053203"; transcript_id "ENSRNOG00000053203_tx_177"; exon_id "4_155830716_155830781_-"; exonnum "31"; txlen "9563";
4	ENSEMBL114_rn	exon	155830716	155830781	0.759736839920442	-	.	gene_id "ENSRNOG00000053203"; transcript_id "ENSRNOG00000053203_tx_180"; exon_id "4_155830716_155830781_-"; exonnum "37"; txlen "10003";
4	ENSEMBL114_rn	exon	155830716	155830781	0.759736839920442	-	.	gene_id "ENSRNOG00000053203"; transcript_id "ENSRNOG00000053203_tx_181"; exon_id "4_155830716_155830781_-"; exonnum "38"; txlen "10054";
4	ENSEMBL114_rn	exon	155830716	155830781	0.759736839920442	-	.	gene_id "ENSRNOG00000053203"; transcript_id "ENSRNOG00000053203_tx_182"; exon_id "4_155830716_155830781_-"; exonnum "38"; txlen "10051";
4	ENSEMBL114_rn	exon	155830716	155830781	25.608740877882	-	.	gene_id "ENSRNOG00000053203"; transcript_id "ENSRNOG00000053203_tx_22"; exon_id "4_155830716_155830781_-"; exonnum "30"; txlen "9512";
4	ENSEMBL114_rn	exon	155830716	155830781	18.4711809993421	-	.	gene_id "ENSRNOG00000053203"; transcript_id "ENSRNOG00000053203_tx_37"; exon_id "4_155830716_155830781_-"; exonnum "29"; txlen "9377";
4	ENSEMBL114_rn	exon	155830716	155830781	16.6789223755153	-	.	gene_id "ENSRNOG00000053203"; transcript_id "ENSRNOG00000053203_tx_44"; exon_id "4_155830716_155830781_-"; exonnum "29"; txlen "9374";
4	ENSEMBL114_rn	exon	155830716	155830781	6.4570940902626	-	.	gene_id "ENSRNOG00000053203"; transcript_id "ENSRNOG00000053203_tx_67"; exon_id "4_155830716_155830781_-"; exonnum "30"; txlen "9440";
4	ENSEMBL114_rn	exon	155830716	155830781	3.73756931415717	-	.	gene_id "ENSRNOG00000053203"; transcript_id "ENSRNOG00000053203_tx_85"; exon_id "4_155830716_155830781_-"; exonnum "30"; txlen "9437";
4	ensembl	exon	155838514	155838564	0	-	.	gene_id "ENSRNOG00000053203"; gene_version "3"; transcript_id "ENSRNOT00000082982"; transcript_version "3"; exon_number "31"; gene_name "Mical3"; gene_source "ensembl"; gene_biotype "protein_coding"; transcript_name "Mical3-201"; transcript_source "ensembl"; transcript_biotype "protein_coding"; exon_id "ENSRNOE00000695415"; exon_version "1";
4	ensembl	CDS	155838514	155838564	0	-	2	gene_id "ENSRNOG00000053203"; gene_version "3"; transcript_id "ENSRNOT00000082982"; transcript_version "3"; exon_number "31"; gene_name "Mical3"; gene_source "ensembl"; gene_biotype "protein_coding"; transcript_name "Mical3-201"; transcript_source "ensembl"; transcript_biotype "protein_coding"; protein_id "ENSRNOP00000072316"; protein_version "2";
4	ENSEMBL114_rn	exon	155838514	155838564	2.20581818707854	-	.	gene_id "ENSRNOG00000053203"; transcript_id "ENSRNOG00000053203_tx_112"; exon_id "4_155838514_155838564_-"; exonnum "31"; txlen "9473";
4	ENSEMBL114_rn	exon	155838514	155838564	1.461871022176	-	.	gene_id "ENSRNOG00000053203"; transcript_id "ENSRNOG00000053203_tx_139"; exon_id "4_155838514_155838564_-"; exonnum "30"; txlen "9410";
4	ENSEMBL114_rn	exon	155838514	155838564	1.01388466578731	-	.	gene_id "ENSRNOG00000053203"; transcript_id "ENSRNOG00000053203_tx_164"; exon_id "4_155838514_155838564_-"; exonnum "31"; txlen "9563";
4	ENSEMBL114_rn	exon	155838514	155838564	0.778797730630712	-	.	gene_id "ENSRNOG00000053203"; transcript_id "ENSRNOG00000053203_tx_179"; exon_id "4_155838514_155838564_-"; exonnum "32"; txlen "9641";
4	ENSEMBL114_rn	exon	155838514	155838564	14.9705027059784	-	.	gene_id "ENSRNOG00000053203"; transcript_id "ENSRNOG00000053203_tx_50"; exon_id "4_155838514_155838564_-"; exonnum "29"; txlen "9359";
4	ENSEMBL114_rn	exon	155838514	155838564	8.62367848793833	-	.	gene_id "ENSRNOG00000053203"; transcript_id "ENSRNOG00000053203_tx_63"; exon_id "4_155838514_155838564_-"; exonnum "30"; txlen "9422";
4	ENSEMBL114_rn	exon	155838514	155838564	3.31450378794777	-	.	gene_id "ENSRNOG00000053203"; transcript_id "ENSRNOG00000053203_tx_92"; exon_id "4_155838514_155838564_-"; exonnum "31"; txlen "9476";
4	ENSEMBL114_rn	exon	155838514	155838564	3.17861916012235	-	.	gene_id "ENSRNOG00000053203"; transcript_id "ENSRNOG00000053203_tx_93"; exon_id "4_155838514_155838564_-"; exonnum "30"; txlen "9413";
4	ensembl	exon	155842974	155843067	0	-	.	gene_id "ENSRNOG00000053203"; gene_version "3"; transcript_id "ENSRNOT00000082982"; transcript_version "3"; exon_number "30"; gene_name "Mical3"; gene_source "ensembl"; gene_biotype "protein_coding"; transcript_name "Mical3-201"; transcript_source "ensembl"; transcript_biotype "protein_coding"; exon_id "ENSRNOE00000539104"; exon_version "1";
4	ensembl	CDS	155842974	155843067	0	-	0	gene_id "ENSRNOG00000053203"; gene_version "3"; transcript_id "ENSRNOT00000082982"; transcript_version "3"; exon_number "30"; gene_name "Mical3"; gene_source "ensembl"; gene_biotype "protein_coding"; transcript_name "Mical3-201"; transcript_source "ensembl"; transcript_biotype "protein_coding"; protein_id "ENSRNOP00000072316"; protein_version "2";
4	ensembl	exon	155842974	155843067	0	-	.	gene_id "ENSRNOG00000053203"; gene_version "3"; transcript_id "ENSRNOT00000104269"; transcript_version "2"; exon_number "36"; gene_name "Mical3"; gene_source "ensembl"; gene_biotype "protein_coding"; transcript_name "Mical3-203"; transcript_source "ensembl"; transcript_biotype "protein_coding"; exon_id "ENSRNOE00000539104"; exon_version "1"; tag "Ensembl_canonical";
4	ensembl	CDS	155842974	155843067	0	-	0	gene_id "ENSRNOG00000053203"; gene_version "3"; transcript_id "ENSRNOT00000104269"; transcript_version "2"; exon_number "36"; gene_name "Mical3"; gene_source "ensembl"; gene_biotype "protein_coding"; transcript_name "Mical3-203"; transcript_source "ensembl"; transcript_biotype "protein_coding"; protein_id "ENSRNOP00000087542"; protein_version "2"; tag "Ensembl_canonical";
4	ensembl	exon	155842974	155843067	0	-	.	gene_id "ENSRNOG00000053203"; gene_version "3"; transcript_id "ENSRNOT00000115735"; transcript_version "2"; exon_number "33"; gene_name "Mical3"; gene_source "ensembl"; gene_biotype "protein_coding"; transcript_name "Mical3-206"; transcript_source "ensembl"; transcript_biotype "protein_coding"; exon_id "ENSRNOE00000539104"; exon_version "1";
4	ensembl	CDS	155842974	155843067	0	-	0	gene_id "ENSRNOG00000053203"; gene_version "3"; transcript_id "ENSRNOT00000115735"; transcript_version "2"; exon_number "33"; gene_name "Mical3"; gene_source "ensembl"; gene_biotype "protein_coding"; transcript_name "Mical3-206"; transcript_source "ensembl"; transcript_biotype "protein_coding"; protein_id "ENSRNOP00000086464"; protein_version "2";
4	ensembl	exon	155842974	155843067	0	-	.	gene_id "ENSRNOG00000053203"; gene_version "3"; transcript_id "ENSRNOT00000148842"; transcript_version "1"; exon_number "35"; gene_name "Mical3"; gene_source "ensembl"; gene_biotype "protein_coding"; transcript_name "Mical3-209"; transcript_source "ensembl"; transcript_biotype "protein_coding"; exon_id "ENSRNOE00000539104"; exon_version "1";
4	ensembl	CDS	155842974	155843067	0	-	0	gene_id "ENSRNOG00000053203"; gene_version "3"; transcript_id "ENSRNOT00000148842"; transcript_version "1"; exon_number "35"; gene_name "Mical3"; gene_source "ensembl"; gene_biotype "protein_coding"; transcript_name "Mical3-209"; transcript_source "ensembl"; transcript_biotype "protein_coding"; protein_id "ENSRNOP00000101431"; protein_version "1";
4	ensembl	exon	155842974	155843067	0	-	.	gene_id "ENSRNOG00000053203"; gene_version "3"; transcript_id "ENSRNOT00000119761"; transcript_version "2"; exon_number "30"; gene_name "Mical3"; gene_source "ensembl"; gene_biotype "protein_coding"; transcript_name "Mical3-207"; transcript_source "ensembl"; transcript_biotype "protein_coding"; exon_id "ENSRNOE00000539104"; exon_version "1";
4	ensembl	CDS	155842974	155843067	0	-	0	gene_id "ENSRNOG00000053203"; gene_version "3"; transcript_id "ENSRNOT00000119761"; transcript_version "2"; exon_number "30"; gene_name "Mical3"; gene_source "ensembl"; gene_biotype "protein_coding"; transcript_name "Mical3-207"; transcript_source "ensembl"; transcript_biotype "protein_coding"; protein_id "ENSRNOP00000090105"; protein_version "2";
4	ensembl	exon	155842974	155843067	0	-	.	gene_id "ENSRNOG00000053203"; gene_version "3"; transcript_id "ENSRNOT00000096166"; transcript_version "2"; exon_number "34"; gene_name "Mical3"; gene_source "ensembl"; gene_biotype "protein_coding"; transcript_name "Mical3-202"; transcript_source "ensembl"; transcript_biotype "protein_coding"; exon_id "ENSRNOE00000539104"; exon_version "1";
4	ensembl	CDS	155842974	155843067	0	-	0	gene_id "ENSRNOG00000053203"; gene_version "3"; transcript_id "ENSRNOT00000096166"; transcript_version "2"; exon_number "34"; gene_name "Mical3"; gene_source "ensembl"; gene_biotype "protein_coding"; transcript_name "Mical3-202"; transcript_source "ensembl"; transcript_biotype "protein_coding"; protein_id "ENSRNOP00000094529"; protein_version "2";
4	ensembl	exon	155842974	155843067	0	-	.	gene_id "ENSRNOG00000053203"; gene_version "3"; transcript_id "ENSRNOT00000110199"; transcript_version "2"; exon_number "31"; gene_name "Mical3"; gene_source "ensembl"; gene_biotype "protein_coding"; transcript_name "Mical3-204"; transcript_source "ensembl"; transcript_biotype "protein_coding"; exon_id "ENSRNOE00000539104"; exon_version "1";
4	ensembl	CDS	155842974	155843067	0	-	0	gene_id "ENSRNOG00000053203"; gene_version "3"; transcript_id "ENSRNOT00000110199"; transcript_version "2"; exon_number "31"; gene_name "Mical3"; gene_source "ensembl"; gene_biotype "protein_coding"; transcript_name "Mical3-204"; transcript_source "ensembl"; transcript_biotype "protein_coding"; protein_id "ENSRNOP00000076562"; protein_version "1";
4	ensembl	exon	155842974	155843067	0	-	.	gene_id "ENSRNOG00000053203"; gene_version "3"; transcript_id "ENSRNOT00000146641"; transcript_version "1"; exon_number "35"; gene_name "Mical3"; gene_source "ensembl"; gene_biotype "protein_coding"; transcript_name "Mical3-208"; transcript_source "ensembl"; transcript_biotype "protein_coding"; exon_id "ENSRNOE00000539104"; exon_version "1";
4	ensembl	CDS	155842974	155843067	0	-	0	gene_id "ENSRNOG00000053203"; gene_version "3"; transcript_id "ENSRNOT00000146641"; transcript_version "1"; exon_number "35"; gene_name "Mical3"; gene_source "ensembl"; gene_biotype "protein_coding"; transcript_name "Mical3-208"; transcript_source "ensembl"; transcript_biotype "protein_coding"; protein_id "ENSRNOP00000101630"; protein_version "1";
4	ENSEMBL114_rn	exon	155842974	155843067	2.20581818707854	-	.	gene_id "ENSRNOG00000053203"; transcript_id "ENSRNOG00000053203_tx_112"; exon_id "4_155842974_155843067_-"; exonnum "30"; txlen "9473";
4	ENSEMBL114_rn	exon	155842974	155843067	2.13921874721086	-	.	gene_id "ENSRNOG00000053203"; transcript_id "ENSRNOG00000053203_tx_116"; exon_id "4_155842974_155843067_-"; exonnum "28"; txlen "9078";
4	ENSEMBL114_rn	exon	155842974	155843067	1.98998512473017	-	.	gene_id "ENSRNOG00000053203"; transcript_id "ENSRNOG00000053203_tx_122"; exon_id "4_155842974_155843067_-"; exonnum "33"; txlen "9767";
4	ENSEMBL114_rn	exon	155842974	155843067	1.94492166581619	-	.	gene_id "ENSRNOG00000053203"; transcript_id "ENSRNOG00000053203_tx_125"; exon_id "4_155842974_155843067_-"; exonnum "30"; txlen "9500";
4	ENSEMBL114_rn	exon	155842974	155843067	1.94462403390335	-	.	gene_id "ENSRNOG00000053203"; transcript_id "ENSRNOG00000053203_tx_126"; exon_id "4_155842974_155843067_-"; exonnum "33"; txlen "9764";
4	ENSEMBL114_rn	exon	155842974	155843067	1.76661156744863	-	.	gene_id "ENSRNOG00000053203"; transcript_id "ENSRNOG00000053203_tx_130"; exon_id "4_155842974_155843067_-"; exonnum "29"; txlen "9165";
4	ENSEMBL114_rn	exon	155842974	155843067	1.76661156744863	-	.	gene_id "ENSRNOG00000053203"; transcript_id "ENSRNOG00000053203_tx_131"; exon_id "4_155842974_155843067_-"; exonnum "29"; txlen "9259";
4	ENSEMBL114_rn	exon	155842974	155843067	1.71412339096571	-	.	gene_id "ENSRNOG00000053203"; transcript_id "ENSRNOG00000053203_tx_134"; exon_id "4_155842974_155843067_-"; exonnum "31"; txlen "9602";
4	ENSEMBL114_rn	exon	155842974	155843067	1.48740547378201	-	.	gene_id "ENSRNOG00000053203"; transcript_id "ENSRNOG00000053203_tx_137"; exon_id "4_155842974_155843067_-"; exonnum "29"; txlen "9042";
4	ENSEMBL114_rn	exon	155842974	155843067	1.48740547378201	-	.	gene_id "ENSRNOG00000053203"; transcript_id "ENSRNOG00000053203_tx_138"; exon_id "4_155842974_155843067_-"; exonnum "30"; txlen "9223";
4	ENSEMBL114_rn	exon	155842974	155843067	1.461871022176	-	.	gene_id "ENSRNOG00000053203"; transcript_id "ENSRNOG00000053203_tx_139"; exon_id "4_155842974_155843067_-"; exonnum "29"; txlen "9410";
4	ENSEMBL114_rn	exon	155842974	155843067	1.40732310296234	-	.	gene_id "ENSRNOG00000053203"; transcript_id "ENSRNOG00000053203_tx_140"; exon_id "4_155842974_155843067_-"; exonnum "34"; txlen "9818";
4	ENSEMBL114_rn	exon	155842974	155843067	1.39126651594903	-	.	gene_id "ENSRNOG00000053203"; transcript_id "ENSRNOG00000053203_tx_141"; exon_id "4_155842974_155843067_-"; exonnum "28"; txlen "9075";
4	ENSEMBL114_rn	exon	155842974	155843067	1.38565963711348	-	.	gene_id "ENSRNOG00000053203"; transcript_id "ENSRNOG00000053203_tx_142"; exon_id "4_155842974_155843067_-"; exonnum "29"; txlen "9428";
4	ENSEMBL114_rn	exon	155842974	155843067	1.36196201213552	-	.	gene_id "ENSRNOG00000053203"; transcript_id "ENSRNOG00000053203_tx_143"; exon_id "4_155842974_155843067_-"; exonnum "34"; txlen "9815";
4	ENSEMBL114_rn	exon	155842974	155843067	1.33675485004269	-	.	gene_id "ENSRNOG00000053203"; transcript_id "ENSRNOG00000053203_tx_144"; exon_id "4_155842974_155843067_-"; exonnum "29"; txlen "9162";
4	ENSEMBL114_rn	exon	155842974	155843067	1.33675485004269	-	.	gene_id "ENSRNOG00000053203"; transcript_id "ENSRNOG00000053203_tx_145"; exon_id "4_155842974_155843067_-"; exonnum "29"; txlen "9256";
4	ENSEMBL114_rn	exon	155842974	155843067	1.28990225951371	-	.	gene_id "ENSRNOG00000053203"; transcript_id "ENSRNOG00000053203_tx_148"; exon_id "4_155842974_155843067_-"; exonnum "30"; txlen "9497";
4	ENSEMBL114_rn	exon	155842974	155843067	1.05754875637608	-	.	gene_id "ENSRNOG00000053203"; transcript_id "ENSRNOG00000053203_tx_161"; exon_id "4_155842974_155843067_-"; exonnum "29"; txlen "9039";
4	ENSEMBL114_rn	exon	155842974	155843067	1.01388466578731	-	.	gene_id "ENSRNOG00000053203"; transcript_id "ENSRNOG00000053203_tx_164"; exon_id "4_155842974_155843067_-"; exonnum "30"; txlen "9563";
4	ENSEMBL114_rn	exon	155842974	155843067	1.00372193097583	-	.	gene_id "ENSRNOG00000053203"; transcript_id "ENSRNOG00000053203_tx_168"; exon_id "4_155842974_155843067_-"; exonnum "30"; txlen "9566";
4	ENSEMBL114_rn	exon	155842974	155843067	0.844202572932731	-	.	gene_id "ENSRNOG00000053203"; transcript_id "ENSRNOG00000053203_tx_176"; exon_id "4_155842974_155843067_-"; exonnum "30"; txlen "9512";
4	ENSEMBL114_rn	exon	155842974	155843067	0.842727093875244	-	.	gene_id "ENSRNOG00000053203"; transcript_id "ENSRNOG00000053203_tx_177"; exon_id "4_155842974_155843067_-"; exonnum "30"; txlen "9563";
4	ENSEMBL114_rn	exon	155842974	155843067	0.778797730630712	-	.	gene_id "ENSRNOG00000053203"; transcript_id "ENSRNOG00000053203_tx_179"; exon_id "4_155842974_155843067_-"; exonnum "31"; txlen "9641";
4	ENSEMBL114_rn	exon	155842974	155843067	0.759736839920442	-	.	gene_id "ENSRNOG00000053203"; transcript_id "ENSRNOG00000053203_tx_180"; exon_id "4_155842974_155843067_-"; exonnum "36"; txlen "10003";
4	ENSEMBL114_rn	exon	155842974	155843067	0.759736839920442	-	.	gene_id "ENSRNOG00000053203"; transcript_id "ENSRNOG00000053203_tx_181"; exon_id "4_155842974_155843067_-"; exonnum "37"; txlen "10054";
4	ENSEMBL114_rn	exon	155842974	155843067	0.759736839920442	-	.	gene_id "ENSRNOG00000053203"; transcript_id "ENSRNOG00000053203_tx_182"; exon_id "4_155842974_155843067_-"; exonnum "37"; txlen "10051";
4	ENSEMBL114_rn	exon	155842974	155843067	25.608740877882	-	.	gene_id "ENSRNOG00000053203"; transcript_id "ENSRNOG00000053203_tx_22"; exon_id "4_155842974_155843067_-"; exonnum "29"; txlen "9512";
4	ENSEMBL114_rn	exon	155842974	155843067	18.4711809993421	-	.	gene_id "ENSRNOG00000053203"; transcript_id "ENSRNOG00000053203_tx_37"; exon_id "4_155842974_155843067_-"; exonnum "28"; txlen "9377";
4	ENSEMBL114_rn	exon	155842974	155843067	16.6789223755153	-	.	gene_id "ENSRNOG00000053203"; transcript_id "ENSRNOG00000053203_tx_44"; exon_id "4_155842974_155843067_-"; exonnum "28"; txlen "9374";
4	ENSEMBL114_rn	exon	155842974	155843067	14.9705027059784	-	.	gene_id "ENSRNOG00000053203"; transcript_id "ENSRNOG00000053203_tx_50"; exon_id "4_155842974_155843067_-"; exonnum "28"; txlen "9359";
4	ENSEMBL114_rn	exon	155842974	155843067	8.62367848793833	-	.	gene_id "ENSRNOG00000053203"; transcript_id "ENSRNOG00000053203_tx_63"; exon_id "4_155842974_155843067_-"; exonnum "29"; txlen "9422";
4	ENSEMBL114_rn	exon	155842974	155843067	6.4570940902626	-	.	gene_id "ENSRNOG00000053203"; transcript_id "ENSRNOG00000053203_tx_67"; exon_id "4_155842974_155843067_-"; exonnum "29"; txlen "9440";
4	ENSEMBL114_rn	exon	155842974	155843067	4.13668942535594	-	.	gene_id "ENSRNOG00000053203"; transcript_id "ENSRNOG00000053203_tx_78"; exon_id "4_155842974_155843067_-"; exonnum "34"; txlen "9830";
4	ENSEMBL114_rn	exon	155842974	155843067	4.13668942535594	-	.	gene_id "ENSRNOG00000053203"; transcript_id "ENSRNOG00000053203_tx_79"; exon_id "4_155842974_155843067_-"; exonnum "35"; txlen "9881";
4	ENSEMBL114_rn	exon	155842974	155843067	4.09132833452912	-	.	gene_id "ENSRNOG00000053203"; transcript_id "ENSRNOG00000053203_tx_80"; exon_id "4_155842974_155843067_-"; exonnum "34"; txlen "9827";
4	ENSEMBL114_rn	exon	155842974	155843067	3.92672592582043	-	.	gene_id "ENSRNOG00000053203"; transcript_id "ENSRNOG00000053203_tx_82"; exon_id "4_155842974_155843067_-"; exonnum "35"; txlen "9878";
4	ENSEMBL114_rn	exon	155842974	155843067	3.73756931415717	-	.	gene_id "ENSRNOG00000053203"; transcript_id "ENSRNOG00000053203_tx_85"; exon_id "4_155842974_155843067_-"; exonnum "29"; txlen "9437";
4	ENSEMBL114_rn	exon	155842974	155843067	3.31450378794777	-	.	gene_id "ENSRNOG00000053203"; transcript_id "ENSRNOG00000053203_tx_92"; exon_id "4_155842974_155843067_-"; exonnum "30"; txlen "9476";
4	ENSEMBL114_rn	exon	155842974	155843067	3.17861916012235	-	.	gene_id "ENSRNOG00000053203"; transcript_id "ENSRNOG00000053203_tx_93"; exon_id "4_155842974_155843067_-"; exonnum "29"; txlen "9413";
4	ensembl	exon	155844253	155844363	0	-	.	gene_id "ENSRNOG00000053203"; gene_version "3"; transcript_id "ENSRNOT00000082982"; transcript_version "3"; exon_number "29"; gene_name "Mical3"; gene_source "ensembl"; gene_biotype "protein_coding"; transcript_name "Mical3-201"; transcript_source "ensembl"; transcript_biotype "protein_coding"; exon_id "ENSRNOE00000538628"; exon_version "1";
4	ensembl	CDS	155844253	155844363	0	-	0	gene_id "ENSRNOG00000053203"; gene_version "3"; transcript_id "ENSRNOT00000082982"; transcript_version "3"; exon_number "29"; gene_name "Mical3"; gene_source "ensembl"; gene_biotype "protein_coding"; transcript_name "Mical3-201"; transcript_source "ensembl"; transcript_biotype "protein_coding"; protein_id "ENSRNOP00000072316"; protein_version "2";
4	ensembl	exon	155844253	155844363	0	-	.	gene_id "ENSRNOG00000053203"; gene_version "3"; transcript_id "ENSRNOT00000104269"; transcript_version "2"; exon_number "35"; gene_name "Mical3"; gene_source "ensembl"; gene_biotype "protein_coding"; transcript_name "Mical3-203"; transcript_source "ensembl"; transcript_biotype "protein_coding"; exon_id "ENSRNOE00000538628"; exon_version "1"; tag "Ensembl_canonical";
4	ensembl	CDS	155844253	155844363	0	-	0	gene_id "ENSRNOG00000053203"; gene_version "3"; transcript_id "ENSRNOT00000104269"; transcript_version "2"; exon_number "35"; gene_name "Mical3"; gene_source "ensembl"; gene_biotype "protein_coding"; transcript_name "Mical3-203"; transcript_source "ensembl"; transcript_biotype "protein_coding"; protein_id "ENSRNOP00000087542"; protein_version "2"; tag "Ensembl_canonical";
4	ensembl	exon	155844253	155844363	0	-	.	gene_id "ENSRNOG00000053203"; gene_version "3"; transcript_id "ENSRNOT00000115735"; transcript_version "2"; exon_number "32"; gene_name "Mical3"; gene_source "ensembl"; gene_biotype "protein_coding"; transcript_name "Mical3-206"; transcript_source "ensembl"; transcript_biotype "protein_coding"; exon_id "ENSRNOE00000538628"; exon_version "1";
4	ensembl	CDS	155844253	155844363	0	-	0	gene_id "ENSRNOG00000053203"; gene_version "3"; transcript_id "ENSRNOT00000115735"; transcript_version "2"; exon_number "32"; gene_name "Mical3"; gene_source "ensembl"; gene_biotype "protein_coding"; transcript_name "Mical3-206"; transcript_source "ensembl"; transcript_biotype "protein_coding"; protein_id "ENSRNOP00000086464"; protein_version "2";
4	ensembl	exon	155844253	155844363	0	-	.	gene_id "ENSRNOG00000053203"; gene_version "3"; transcript_id "ENSRNOT00000148842"; transcript_version "1"; exon_number "34"; gene_name "Mical3"; gene_source "ensembl"; gene_biotype "protein_coding"; transcript_name "Mical3-209"; transcript_source "ensembl"; transcript_biotype "protein_coding"; exon_id "ENSRNOE00000538628"; exon_version "1";
4	ensembl	CDS	155844253	155844363	0	-	0	gene_id "ENSRNOG00000053203"; gene_version "3"; transcript_id "ENSRNOT00000148842"; transcript_version "1"; exon_number "34"; gene_name "Mical3"; gene_source "ensembl"; gene_biotype "protein_coding"; transcript_name "Mical3-209"; transcript_source "ensembl"; transcript_biotype "protein_coding"; protein_id "ENSRNOP00000101431"; protein_version "1";
4	ensembl	exon	155844253	155844363	0	-	.	gene_id "ENSRNOG00000053203"; gene_version "3"; transcript_id "ENSRNOT00000119761"; transcript_version "2"; exon_number "29"; gene_name "Mical3"; gene_source "ensembl"; gene_biotype "protein_coding"; transcript_name "Mical3-207"; transcript_source "ensembl"; transcript_biotype "protein_coding"; exon_id "ENSRNOE00000538628"; exon_version "1";
4	ensembl	CDS	155844253	155844363	0	-	0	gene_id "ENSRNOG00000053203"; gene_version "3"; transcript_id "ENSRNOT00000119761"; transcript_version "2"; exon_number "29"; gene_name "Mical3"; gene_source "ensembl"; gene_biotype "protein_coding"; transcript_name "Mical3-207"; transcript_source "ensembl"; transcript_biotype "protein_coding"; protein_id "ENSRNOP00000090105"; protein_version "2";
4	ensembl	exon	155844253	155844363	0	-	.	gene_id "ENSRNOG00000053203"; gene_version "3"; transcript_id "ENSRNOT00000096166"; transcript_version "2"; exon_number "33"; gene_name "Mical3"; gene_source "ensembl"; gene_biotype "protein_coding"; transcript_name "Mical3-202"; transcript_source "ensembl"; transcript_biotype "protein_coding"; exon_id "ENSRNOE00000538628"; exon_version "1";
4	ensembl	CDS	155844253	155844363	0	-	0	gene_id "ENSRNOG00000053203"; gene_version "3"; transcript_id "ENSRNOT00000096166"; transcript_version "2"; exon_number "33"; gene_name "Mical3"; gene_source "ensembl"; gene_biotype "protein_coding"; transcript_name "Mical3-202"; transcript_source "ensembl"; transcript_biotype "protein_coding"; protein_id "ENSRNOP00000094529"; protein_version "2";
4	ensembl	exon	155844253	155844363	0	-	.	gene_id "ENSRNOG00000053203"; gene_version "3"; transcript_id "ENSRNOT00000110199"; transcript_version "2"; exon_number "30"; gene_name "Mical3"; gene_source "ensembl"; gene_biotype "protein_coding"; transcript_name "Mical3-204"; transcript_source "ensembl"; transcript_biotype "protein_coding"; exon_id "ENSRNOE00000538628"; exon_version "1";
4	ensembl	CDS	155844253	155844363	0	-	0	gene_id "ENSRNOG00000053203"; gene_version "3"; transcript_id "ENSRNOT00000110199"; transcript_version "2"; exon_number "30"; gene_name "Mical3"; gene_source "ensembl"; gene_biotype "protein_coding"; transcript_name "Mical3-204"; transcript_source "ensembl"; transcript_biotype "protein_coding"; protein_id "ENSRNOP00000076562"; protein_version "1";
4	ensembl	exon	155844253	155844363	0	-	.	gene_id "ENSRNOG00000053203"; gene_version "3"; transcript_id "ENSRNOT00000146641"; transcript_version "1"; exon_number "34"; gene_name "Mical3"; gene_source "ensembl"; gene_biotype "protein_coding"; transcript_name "Mical3-208"; transcript_source "ensembl"; transcript_biotype "protein_coding"; exon_id "ENSRNOE00000538628"; exon_version "1";
4	ensembl	CDS	155844253	155844363	0	-	0	gene_id "ENSRNOG00000053203"; gene_version "3"; transcript_id "ENSRNOT00000146641"; transcript_version "1"; exon_number "34"; gene_name "Mical3"; gene_source "ensembl"; gene_biotype "protein_coding"; transcript_name "Mical3-208"; transcript_source "ensembl"; transcript_biotype "protein_coding"; protein_id "ENSRNOP00000101630"; protein_version "1";
4	ENSEMBL114_rn	exon	155844253	155844363	2.20581818707854	-	.	gene_id "ENSRNOG00000053203"; transcript_id "ENSRNOG00000053203_tx_112"; exon_id "4_155844253_155844363_-"; exonnum "29"; txlen "9473";
4	ENSEMBL114_rn	exon	155844253	155844363	2.13921874721086	-	.	gene_id "ENSRNOG00000053203"; transcript_id "ENSRNOG00000053203_tx_116"; exon_id "4_155844253_155844363_-"; exonnum "27"; txlen "9078";
4	ENSEMBL114_rn	exon	155844253	155844363	1.98998512473017	-	.	gene_id "ENSRNOG00000053203"; transcript_id "ENSRNOG00000053203_tx_122"; exon_id "4_155844253_155844363_-"; exonnum "32"; txlen "9767";
4	ENSEMBL114_rn	exon	155844253	155844363	1.94492166581619	-	.	gene_id "ENSRNOG00000053203"; transcript_id "ENSRNOG00000053203_tx_125"; exon_id "4_155844253_155844363_-"; exonnum "29"; txlen "9500";
4	ENSEMBL114_rn	exon	155844253	155844363	1.94462403390335	-	.	gene_id "ENSRNOG00000053203"; transcript_id "ENSRNOG00000053203_tx_126"; exon_id "4_155844253_155844363_-"; exonnum "32"; txlen "9764";
4	ENSEMBL114_rn	exon	155844253	155844363	1.76661156744863	-	.	gene_id "ENSRNOG00000053203"; transcript_id "ENSRNOG00000053203_tx_130"; exon_id "4_155844253_155844363_-"; exonnum "28"; txlen "9165";
4	ENSEMBL114_rn	exon	155844253	155844363	1.76661156744863	-	.	gene_id "ENSRNOG00000053203"; transcript_id "ENSRNOG00000053203_tx_131"; exon_id "4_155844253_155844363_-"; exonnum "28"; txlen "9259";
4	ENSEMBL114_rn	exon	155844253	155844363	1.71412339096571	-	.	gene_id "ENSRNOG00000053203"; transcript_id "ENSRNOG00000053203_tx_134"; exon_id "4_155844253_155844363_-"; exonnum "30"; txlen "9602";
4	ENSEMBL114_rn	exon	155844253	155844363	1.48740547378201	-	.	gene_id "ENSRNOG00000053203"; transcript_id "ENSRNOG00000053203_tx_137"; exon_id "4_155844253_155844363_-"; exonnum "28"; txlen "9042";
4	ENSEMBL114_rn	exon	155844253	155844363	1.48740547378201	-	.	gene_id "ENSRNOG00000053203"; transcript_id "ENSRNOG00000053203_tx_138"; exon_id "4_155844253_155844363_-"; exonnum "29"; txlen "9223";
4	ENSEMBL114_rn	exon	155844253	155844363	1.461871022176	-	.	gene_id "ENSRNOG00000053203"; transcript_id "ENSRNOG00000053203_tx_139"; exon_id "4_155844253_155844363_-"; exonnum "28"; txlen "9410";
4	ENSEMBL114_rn	exon	155844253	155844363	1.40732310296234	-	.	gene_id "ENSRNOG00000053203"; transcript_id "ENSRNOG00000053203_tx_140"; exon_id "4_155844253_155844363_-"; exonnum "33"; txlen "9818";
4	ENSEMBL114_rn	exon	155844253	155844363	1.39126651594903	-	.	gene_id "ENSRNOG00000053203"; transcript_id "ENSRNOG00000053203_tx_141"; exon_id "4_155844253_155844363_-"; exonnum "27"; txlen "9075";
4	ENSEMBL114_rn	exon	155844253	155844363	1.38565963711348	-	.	gene_id "ENSRNOG00000053203"; transcript_id "ENSRNOG00000053203_tx_142"; exon_id "4_155844253_155844363_-"; exonnum "28"; txlen "9428";
4	ENSEMBL114_rn	exon	155844253	155844363	1.36196201213552	-	.	gene_id "ENSRNOG00000053203"; transcript_id "ENSRNOG00000053203_tx_143"; exon_id "4_155844253_155844363_-"; exonnum "33"; txlen "9815";
4	ENSEMBL114_rn	exon	155844253	155844363	1.33675485004269	-	.	gene_id "ENSRNOG00000053203"; transcript_id "ENSRNOG00000053203_tx_144"; exon_id "4_155844253_155844363_-"; exonnum "28"; txlen "9162";
4	ENSEMBL114_rn	exon	155844253	155844363	1.33675485004269	-	.	gene_id "ENSRNOG00000053203"; transcript_id "ENSRNOG00000053203_tx_145"; exon_id "4_155844253_155844363_-"; exonnum "28"; txlen "9256";
4	ENSEMBL114_rn	exon	155844253	155844363	1.28990225951371	-	.	gene_id "ENSRNOG00000053203"; transcript_id "ENSRNOG00000053203_tx_148"; exon_id "4_155844253_155844363_-"; exonnum "29"; txlen "9497";
4	ENSEMBL114_rn	exon	155844253	155844363	1.05754875637608	-	.	gene_id "ENSRNOG00000053203"; transcript_id "ENSRNOG00000053203_tx_161"; exon_id "4_155844253_155844363_-"; exonnum "28"; txlen "9039";
4	ENSEMBL114_rn	exon	155844253	155844363	1.01388466578731	-	.	gene_id "ENSRNOG00000053203"; transcript_id "ENSRNOG00000053203_tx_164"; exon_id "4_155844253_155844363_-"; exonnum "29"; txlen "9563";
4	ENSEMBL114_rn	exon	155844253	155844363	1.00372193097583	-	.	gene_id "ENSRNOG00000053203"; transcript_id "ENSRNOG00000053203_tx_168"; exon_id "4_155844253_155844363_-"; exonnum "29"; txlen "9566";
4	ENSEMBL114_rn	exon	155844253	155844363	0.844202572932731	-	.	gene_id "ENSRNOG00000053203"; transcript_id "ENSRNOG00000053203_tx_176"; exon_id "4_155844253_155844363_-"; exonnum "29"; txlen "9512";
4	ENSEMBL114_rn	exon	155844253	155844363	0.842727093875244	-	.	gene_id "ENSRNOG00000053203"; transcript_id "ENSRNOG00000053203_tx_177"; exon_id "4_155844253_155844363_-"; exonnum "29"; txlen "9563";
4	ENSEMBL114_rn	exon	155844253	155844363	0.778797730630712	-	.	gene_id "ENSRNOG00000053203"; transcript_id "ENSRNOG00000053203_tx_179"; exon_id "4_155844253_155844363_-"; exonnum "30"; txlen "9641";
4	ENSEMBL114_rn	exon	155844253	155844363	0.759736839920442	-	.	gene_id "ENSRNOG00000053203"; transcript_id "ENSRNOG00000053203_tx_180"; exon_id "4_155844253_155844363_-"; exonnum "35"; txlen "10003";
4	ENSEMBL114_rn	exon	155844253	155844363	0.759736839920442	-	.	gene_id "ENSRNOG00000053203"; transcript_id "ENSRNOG00000053203_tx_181"; exon_id "4_155844253_155844363_-"; exonnum "36"; txlen "10054";
4	ENSEMBL114_rn	exon	155844253	155844363	0.759736839920442	-	.	gene_id "ENSRNOG00000053203"; transcript_id "ENSRNOG00000053203_tx_182"; exon_id "4_155844253_155844363_-"; exonnum "36"; txlen "10051";
4	ENSEMBL114_rn	exon	155844253	155844363	25.608740877882	-	.	gene_id "ENSRNOG00000053203"; transcript_id "ENSRNOG00000053203_tx_22"; exon_id "4_155844253_155844363_-"; exonnum "28"; txlen "9512";
4	ENSEMBL114_rn	exon	155844253	155844363	18.4711809993421	-	.	gene_id "ENSRNOG00000053203"; transcript_id "ENSRNOG00000053203_tx_37"; exon_id "4_155844253_155844363_-"; exonnum "27"; txlen "9377";
4	ENSEMBL114_rn	exon	155844253	155844363	16.6789223755153	-	.	gene_id "ENSRNOG00000053203"; transcript_id "ENSRNOG00000053203_tx_44"; exon_id "4_155844253_155844363_-"; exonnum "27"; txlen "9374";
4	ENSEMBL114_rn	exon	155844253	155844363	14.9705027059784	-	.	gene_id "ENSRNOG00000053203"; transcript_id "ENSRNOG00000053203_tx_50"; exon_id "4_155844253_155844363_-"; exonnum "27"; txlen "9359";
4	ENSEMBL114_rn	exon	155844253	155844363	8.62367848793833	-	.	gene_id "ENSRNOG00000053203"; transcript_id "ENSRNOG00000053203_tx_63"; exon_id "4_155844253_155844363_-"; exonnum "28"; txlen "9422";
4	ENSEMBL114_rn	exon	155844253	155844363	6.4570940902626	-	.	gene_id "ENSRNOG00000053203"; transcript_id "ENSRNOG00000053203_tx_67"; exon_id "4_155844253_155844363_-"; exonnum "28"; txlen "9440";
4	ENSEMBL114_rn	exon	155844253	155844363	4.13668942535594	-	.	gene_id "ENSRNOG00000053203"; transcript_id "ENSRNOG00000053203_tx_78"; exon_id "4_155844253_155844363_-"; exonnum "33"; txlen "9830";
4	ENSEMBL114_rn	exon	155844253	155844363	4.13668942535594	-	.	gene_id "ENSRNOG00000053203"; transcript_id "ENSRNOG00000053203_tx_79"; exon_id "4_155844253_155844363_-"; exonnum "34"; txlen "9881";
4	ENSEMBL114_rn	exon	155844253	155844363	4.09132833452912	-	.	gene_id "ENSRNOG00000053203"; transcript_id "ENSRNOG00000053203_tx_80"; exon_id "4_155844253_155844363_-"; exonnum "33"; txlen "9827";
4	ENSEMBL114_rn	exon	155844253	155844363	3.92672592582043	-	.	gene_id "ENSRNOG00000053203"; transcript_id "ENSRNOG00000053203_tx_82"; exon_id "4_155844253_155844363_-"; exonnum "34"; txlen "9878";
4	ENSEMBL114_rn	exon	155844253	155844363	3.73756931415717	-	.	gene_id "ENSRNOG00000053203"; transcript_id "ENSRNOG00000053203_tx_85"; exon_id "4_155844253_155844363_-"; exonnum "28"; txlen "9437";
4	ENSEMBL114_rn	exon	155844253	155844363	3.31450378794777	-	.	gene_id "ENSRNOG00000053203"; transcript_id "ENSRNOG00000053203_tx_92"; exon_id "4_155844253_155844363_-"; exonnum "29"; txlen "9476";
4	ENSEMBL114_rn	exon	155844253	155844363	3.17861916012235	-	.	gene_id "ENSRNOG00000053203"; transcript_id "ENSRNOG00000053203_tx_93"; exon_id "4_155844253_155844363_-"; exonnum "28"; txlen "9413";
4	ensembl	exon	155845595	155845645	0	-	.	gene_id "ENSRNOG00000053203"; gene_version "3"; transcript_id "ENSRNOT00000096166"; transcript_version "2"; exon_number "32"; gene_name "Mical3"; gene_source "ensembl"; gene_biotype "protein_coding"; transcript_name "Mical3-202"; transcript_source "ensembl"; transcript_biotype "protein_coding"; exon_id "ENSRNOE00000587699"; exon_version "1";
4	ensembl	CDS	155845595	155845645	0	-	0	gene_id "ENSRNOG00000053203"; gene_version "3"; transcript_id "ENSRNOT00000096166"; transcript_version "2"; exon_number "32"; gene_name "Mical3"; gene_source "ensembl"; gene_biotype "protein_coding"; transcript_name "Mical3-202"; transcript_source "ensembl"; transcript_biotype "protein_coding"; protein_id "ENSRNOP00000094529"; protein_version "2";
4	ensembl	exon	155845595	155845645	0	-	.	gene_id "ENSRNOG00000053203"; gene_version "3"; transcript_id "ENSRNOT00000146641"; transcript_version "1"; exon_number "33"; gene_name "Mical3"; gene_source "ensembl"; gene_biotype "protein_coding"; transcript_name "Mical3-208"; transcript_source "ensembl"; transcript_biotype "protein_coding"; exon_id "ENSRNOE00000587699"; exon_version "1";
4	ensembl	CDS	155845595	155845645	0	-	0	gene_id "ENSRNOG00000053203"; gene_version "3"; transcript_id "ENSRNOT00000146641"; transcript_version "1"; exon_number "33"; gene_name "Mical3"; gene_source "ensembl"; gene_biotype "protein_coding"; transcript_name "Mical3-208"; transcript_source "ensembl"; transcript_biotype "protein_coding"; protein_id "ENSRNOP00000101630"; protein_version "1";
4	ENSEMBL114_rn	exon	155845595	155845645	2.20581818707854	-	.	gene_id "ENSRNOG00000053203"; transcript_id "ENSRNOG00000053203_tx_112"; exon_id "4_155845595_155845645_-"; exonnum "28"; txlen "9473";
4	ENSEMBL114_rn	exon	155845595	155845645	1.94492166581619	-	.	gene_id "ENSRNOG00000053203"; transcript_id "ENSRNOG00000053203_tx_125"; exon_id "4_155845595_155845645_-"; exonnum "28"; txlen "9500";
4	ENSEMBL114_rn	exon	155845595	155845645	1.461871022176	-	.	gene_id "ENSRNOG00000053203"; transcript_id "ENSRNOG00000053203_tx_139"; exon_id "4_155845595_155845645_-"; exonnum "27"; txlen "9410";
4	ENSEMBL114_rn	exon	155845595	155845645	1.40732310296234	-	.	gene_id "ENSRNOG00000053203"; transcript_id "ENSRNOG00000053203_tx_140"; exon_id "4_155845595_155845645_-"; exonnum "32"; txlen "9818";
4	ENSEMBL114_rn	exon	155845595	155845645	1.38565963711348	-	.	gene_id "ENSRNOG00000053203"; transcript_id "ENSRNOG00000053203_tx_142"; exon_id "4_155845595_155845645_-"; exonnum "27"; txlen "9428";
4	ENSEMBL114_rn	exon	155845595	155845645	1.36196201213552	-	.	gene_id "ENSRNOG00000053203"; transcript_id "ENSRNOG00000053203_tx_143"; exon_id "4_155845595_155845645_-"; exonnum "32"; txlen "9815";
4	ENSEMBL114_rn	exon	155845595	155845645	1.28990225951371	-	.	gene_id "ENSRNOG00000053203"; transcript_id "ENSRNOG00000053203_tx_148"; exon_id "4_155845595_155845645_-"; exonnum "28"; txlen "9497";
4	ENSEMBL114_rn	exon	155845595	155845645	1.00372193097583	-	.	gene_id "ENSRNOG00000053203"; transcript_id "ENSRNOG00000053203_tx_168"; exon_id "4_155845595_155845645_-"; exonnum "28"; txlen "9566";
4	ENSEMBL114_rn	exon	155845595	155845645	0.842727093875244	-	.	gene_id "ENSRNOG00000053203"; transcript_id "ENSRNOG00000053203_tx_177"; exon_id "4_155845595_155845645_-"; exonnum "28"; txlen "9563";
4	ENSEMBL114_rn	exon	155845595	155845645	0.778797730630712	-	.	gene_id "ENSRNOG00000053203"; transcript_id "ENSRNOG00000053203_tx_179"; exon_id "4_155845595_155845645_-"; exonnum "29"; txlen "9641";
4	ENSEMBL114_rn	exon	155845595	155845645	0.759736839920442	-	.	gene_id "ENSRNOG00000053203"; transcript_id "ENSRNOG00000053203_tx_181"; exon_id "4_155845595_155845645_-"; exonnum "35"; txlen "10054";
4	ENSEMBL114_rn	exon	155845595	155845645	0.759736839920442	-	.	gene_id "ENSRNOG00000053203"; transcript_id "ENSRNOG00000053203_tx_182"; exon_id "4_155845595_155845645_-"; exonnum "35"; txlen "10051";
4	ENSEMBL114_rn	exon	155845595	155845645	4.13668942535594	-	.	gene_id "ENSRNOG00000053203"; transcript_id "ENSRNOG00000053203_tx_79"; exon_id "4_155845595_155845645_-"; exonnum "33"; txlen "9881";
4	ENSEMBL114_rn	exon	155845595	155845645	3.92672592582043	-	.	gene_id "ENSRNOG00000053203"; transcript_id "ENSRNOG00000053203_tx_82"; exon_id "4_155845595_155845645_-"; exonnum "33"; txlen "9878";
4	ENSEMBL114_rn	exon	155845595	155845645	3.31450378794777	-	.	gene_id "ENSRNOG00000053203"; transcript_id "ENSRNOG00000053203_tx_92"; exon_id "4_155845595_155845645_-"; exonnum "28"; txlen "9476";
4	ENSEMBL114_rn	exon	155845595	155845645	3.17861916012235	-	.	gene_id "ENSRNOG00000053203"; transcript_id "ENSRNOG00000053203_tx_93"; exon_id "4_155845595_155845645_-"; exonnum "27"; txlen "9413";
4	ensembl	exon	155849623	155849717	0	-	.	gene_id "ENSRNOG00000053203"; gene_version "3"; transcript_id "ENSRNOT00000082982"; transcript_version "3"; exon_number "28"; gene_name "Mical3"; gene_source "ensembl"; gene_biotype "protein_coding"; transcript_name "Mical3-201"; transcript_source "ensembl"; transcript_biotype "protein_coding"; exon_id "ENSRNOE00000535275"; exon_version "1";
4	ensembl	CDS	155849623	155849717	0	-	2	gene_id "ENSRNOG00000053203"; gene_version "3"; transcript_id "ENSRNOT00000082982"; transcript_version "3"; exon_number "28"; gene_name "Mical3"; gene_source "ensembl"; gene_biotype "protein_coding"; transcript_name "Mical3-201"; transcript_source "ensembl"; transcript_biotype "protein_coding"; protein_id "ENSRNOP00000072316"; protein_version "2";
4	ensembl	exon	155849623	155849717	0	-	.	gene_id "ENSRNOG00000053203"; gene_version "3"; transcript_id "ENSRNOT00000104269"; transcript_version "2"; exon_number "34"; gene_name "Mical3"; gene_source "ensembl"; gene_biotype "protein_coding"; transcript_name "Mical3-203"; transcript_source "ensembl"; transcript_biotype "protein_coding"; exon_id "ENSRNOE00000535275"; exon_version "1"; tag "Ensembl_canonical";
4	ensembl	CDS	155849623	155849717	0	-	2	gene_id "ENSRNOG00000053203"; gene_version "3"; transcript_id "ENSRNOT00000104269"; transcript_version "2"; exon_number "34"; gene_name "Mical3"; gene_source "ensembl"; gene_biotype "protein_coding"; transcript_name "Mical3-203"; transcript_source "ensembl"; transcript_biotype "protein_coding"; protein_id "ENSRNOP00000087542"; protein_version "2"; tag "Ensembl_canonical";
4	ensembl	exon	155849623	155849717	0	-	.	gene_id "ENSRNOG00000053203"; gene_version "3"; transcript_id "ENSRNOT00000115735"; transcript_version "2"; exon_number "31"; gene_name "Mical3"; gene_source "ensembl"; gene_biotype "protein_coding"; transcript_name "Mical3-206"; transcript_source "ensembl"; transcript_biotype "protein_coding"; exon_id "ENSRNOE00000535275"; exon_version "1";
4	ensembl	CDS	155849623	155849717	0	-	2	gene_id "ENSRNOG00000053203"; gene_version "3"; transcript_id "ENSRNOT00000115735"; transcript_version "2"; exon_number "31"; gene_name "Mical3"; gene_source "ensembl"; gene_biotype "protein_coding"; transcript_name "Mical3-206"; transcript_source "ensembl"; transcript_biotype "protein_coding"; protein_id "ENSRNOP00000086464"; protein_version "2";
4	ensembl	exon	155849623	155849717	0	-	.	gene_id "ENSRNOG00000053203"; gene_version "3"; transcript_id "ENSRNOT00000148842"; transcript_version "1"; exon_number "33"; gene_name "Mical3"; gene_source "ensembl"; gene_biotype "protein_coding"; transcript_name "Mical3-209"; transcript_source "ensembl"; transcript_biotype "protein_coding"; exon_id "ENSRNOE00000535275"; exon_version "1";
4	ensembl	CDS	155849623	155849717	0	-	2	gene_id "ENSRNOG00000053203"; gene_version "3"; transcript_id "ENSRNOT00000148842"; transcript_version "1"; exon_number "33"; gene_name "Mical3"; gene_source "ensembl"; gene_biotype "protein_coding"; transcript_name "Mical3-209"; transcript_source "ensembl"; transcript_biotype "protein_coding"; protein_id "ENSRNOP00000101431"; protein_version "1";
4	ensembl	exon	155849623	155849717	0	-	.	gene_id "ENSRNOG00000053203"; gene_version "3"; transcript_id "ENSRNOT00000119761"; transcript_version "2"; exon_number "28"; gene_name "Mical3"; gene_source "ensembl"; gene_biotype "protein_coding"; transcript_name "Mical3-207"; transcript_source "ensembl"; transcript_biotype "protein_coding"; exon_id "ENSRNOE00000535275"; exon_version "1";
4	ensembl	CDS	155849623	155849717	0	-	2	gene_id "ENSRNOG00000053203"; gene_version "3"; transcript_id "ENSRNOT00000119761"; transcript_version "2"; exon_number "28"; gene_name "Mical3"; gene_source "ensembl"; gene_biotype "protein_coding"; transcript_name "Mical3-207"; transcript_source "ensembl"; transcript_biotype "protein_coding"; protein_id "ENSRNOP00000090105"; protein_version "2";
4	ensembl	exon	155849623	155849717	0	-	.	gene_id "ENSRNOG00000053203"; gene_version "3"; transcript_id "ENSRNOT00000096166"; transcript_version "2"; exon_number "31"; gene_name "Mical3"; gene_source "ensembl"; gene_biotype "protein_coding"; transcript_name "Mical3-202"; transcript_source "ensembl"; transcript_biotype "protein_coding"; exon_id "ENSRNOE00000535275"; exon_version "1";
4	ensembl	CDS	155849623	155849717	0	-	2	gene_id "ENSRNOG00000053203"; gene_version "3"; transcript_id "ENSRNOT00000096166"; transcript_version "2"; exon_number "31"; gene_name "Mical3"; gene_source "ensembl"; gene_biotype "protein_coding"; transcript_name "Mical3-202"; transcript_source "ensembl"; transcript_biotype "protein_coding"; protein_id "ENSRNOP00000094529"; protein_version "2";
4	ensembl	exon	155849623	155849717	0	-	.	gene_id "ENSRNOG00000053203"; gene_version "3"; transcript_id "ENSRNOT00000110199"; transcript_version "2"; exon_number "29"; gene_name "Mical3"; gene_source "ensembl"; gene_biotype "protein_coding"; transcript_name "Mical3-204"; transcript_source "ensembl"; transcript_biotype "protein_coding"; exon_id "ENSRNOE00000535275"; exon_version "1";
4	ensembl	CDS	155849623	155849717	0	-	2	gene_id "ENSRNOG00000053203"; gene_version "3"; transcript_id "ENSRNOT00000110199"; transcript_version "2"; exon_number "29"; gene_name "Mical3"; gene_source "ensembl"; gene_biotype "protein_coding"; transcript_name "Mical3-204"; transcript_source "ensembl"; transcript_biotype "protein_coding"; protein_id "ENSRNOP00000076562"; protein_version "1";
4	ensembl	exon	155849623	155849717	0	-	.	gene_id "ENSRNOG00000053203"; gene_version "3"; transcript_id "ENSRNOT00000146641"; transcript_version "1"; exon_number "32"; gene_name "Mical3"; gene_source "ensembl"; gene_biotype "protein_coding"; transcript_name "Mical3-208"; transcript_source "ensembl"; transcript_biotype "protein_coding"; exon_id "ENSRNOE00000535275"; exon_version "1";
4	ensembl	CDS	155849623	155849717	0	-	2	gene_id "ENSRNOG00000053203"; gene_version "3"; transcript_id "ENSRNOT00000146641"; transcript_version "1"; exon_number "32"; gene_name "Mical3"; gene_source "ensembl"; gene_biotype "protein_coding"; transcript_name "Mical3-208"; transcript_source "ensembl"; transcript_biotype "protein_coding"; protein_id "ENSRNOP00000101630"; protein_version "1";
4	ENSEMBL114_rn	exon	155849623	155849717	2.20581818707854	-	.	gene_id "ENSRNOG00000053203"; transcript_id "ENSRNOG00000053203_tx_112"; exon_id "4_155849623_155849717_-"; exonnum "27"; txlen "9473";
4	ENSEMBL114_rn	exon	155849623	155849717	2.13921874721086	-	.	gene_id "ENSRNOG00000053203"; transcript_id "ENSRNOG00000053203_tx_116"; exon_id "4_155849623_155849717_-"; exonnum "26"; txlen "9078";
4	ENSEMBL114_rn	exon	155849623	155849717	1.98998512473017	-	.	gene_id "ENSRNOG00000053203"; transcript_id "ENSRNOG00000053203_tx_122"; exon_id "4_155849623_155849717_-"; exonnum "31"; txlen "9767";
4	ENSEMBL114_rn	exon	155849623	155849717	1.94492166581619	-	.	gene_id "ENSRNOG00000053203"; transcript_id "ENSRNOG00000053203_tx_125"; exon_id "4_155849623_155849717_-"; exonnum "27"; txlen "9500";
4	ENSEMBL114_rn	exon	155849623	155849717	1.94462403390335	-	.	gene_id "ENSRNOG00000053203"; transcript_id "ENSRNOG00000053203_tx_126"; exon_id "4_155849623_155849717_-"; exonnum "31"; txlen "9764";
4	ENSEMBL114_rn	exon	155849623	155849717	1.76661156744863	-	.	gene_id "ENSRNOG00000053203"; transcript_id "ENSRNOG00000053203_tx_130"; exon_id "4_155849623_155849717_-"; exonnum "27"; txlen "9165";
4	ENSEMBL114_rn	exon	155849623	155849717	1.76661156744863	-	.	gene_id "ENSRNOG00000053203"; transcript_id "ENSRNOG00000053203_tx_131"; exon_id "4_155849623_155849717_-"; exonnum "27"; txlen "9259";
4	ENSEMBL114_rn	exon	155849623	155849717	1.71412339096571	-	.	gene_id "ENSRNOG00000053203"; transcript_id "ENSRNOG00000053203_tx_134"; exon_id "4_155849623_155849717_-"; exonnum "29"; txlen "9602";
4	ENSEMBL114_rn	exon	155849623	155849717	1.48740547378201	-	.	gene_id "ENSRNOG00000053203"; transcript_id "ENSRNOG00000053203_tx_137"; exon_id "4_155849623_155849717_-"; exonnum "27"; txlen "9042";
4	ENSEMBL114_rn	exon	155849623	155849717	1.48740547378201	-	.	gene_id "ENSRNOG00000053203"; transcript_id "ENSRNOG00000053203_tx_138"; exon_id "4_155849623_155849717_-"; exonnum "28"; txlen "9223";
4	ENSEMBL114_rn	exon	155849623	155849717	1.461871022176	-	.	gene_id "ENSRNOG00000053203"; transcript_id "ENSRNOG00000053203_tx_139"; exon_id "4_155849623_155849717_-"; exonnum "26"; txlen "9410";
4	ENSEMBL114_rn	exon	155849623	155849717	1.40732310296234	-	.	gene_id "ENSRNOG00000053203"; transcript_id "ENSRNOG00000053203_tx_140"; exon_id "4_155849623_155849717_-"; exonnum "31"; txlen "9818";
4	ENSEMBL114_rn	exon	155849623	155849717	1.39126651594903	-	.	gene_id "ENSRNOG00000053203"; transcript_id "ENSRNOG00000053203_tx_141"; exon_id "4_155849623_155849717_-"; exonnum "26"; txlen "9075";
4	ENSEMBL114_rn	exon	155849623	155849717	1.38565963711348	-	.	gene_id "ENSRNOG00000053203"; transcript_id "ENSRNOG00000053203_tx_142"; exon_id "4_155849623_155849717_-"; exonnum "26"; txlen "9428";
4	ENSEMBL114_rn	exon	155849623	155849717	1.36196201213552	-	.	gene_id "ENSRNOG00000053203"; transcript_id "ENSRNOG00000053203_tx_143"; exon_id "4_155849623_155849717_-"; exonnum "31"; txlen "9815";
4	ENSEMBL114_rn	exon	155849623	155849717	1.33675485004269	-	.	gene_id "ENSRNOG00000053203"; transcript_id "ENSRNOG00000053203_tx_144"; exon_id "4_155849623_155849717_-"; exonnum "27"; txlen "9162";
4	ENSEMBL114_rn	exon	155849623	155849717	1.33675485004269	-	.	gene_id "ENSRNOG00000053203"; transcript_id "ENSRNOG00000053203_tx_145"; exon_id "4_155849623_155849717_-"; exonnum "27"; txlen "9256";
4	ENSEMBL114_rn	exon	155849623	155849717	1.28990225951371	-	.	gene_id "ENSRNOG00000053203"; transcript_id "ENSRNOG00000053203_tx_148"; exon_id "4_155849623_155849717_-"; exonnum "27"; txlen "9497";
4	ENSEMBL114_rn	exon	155849623	155849717	1.05754875637608	-	.	gene_id "ENSRNOG00000053203"; transcript_id "ENSRNOG00000053203_tx_161"; exon_id "4_155849623_155849717_-"; exonnum "27"; txlen "9039";
4	ENSEMBL114_rn	exon	155849623	155849717	1.01388466578731	-	.	gene_id "ENSRNOG00000053203"; transcript_id "ENSRNOG00000053203_tx_164"; exon_id "4_155849623_155849717_-"; exonnum "28"; txlen "9563";
4	ENSEMBL114_rn	exon	155849623	155849717	1.00372193097583	-	.	gene_id "ENSRNOG00000053203"; transcript_id "ENSRNOG00000053203_tx_168"; exon_id "4_155849623_155849717_-"; exonnum "27"; txlen "9566";
4	ENSEMBL114_rn	exon	155849623	155849717	0.844202572932731	-	.	gene_id "ENSRNOG00000053203"; transcript_id "ENSRNOG00000053203_tx_176"; exon_id "4_155849623_155849717_-"; exonnum "28"; txlen "9512";
4	ENSEMBL114_rn	exon	155849623	155849717	0.842727093875244	-	.	gene_id "ENSRNOG00000053203"; transcript_id "ENSRNOG00000053203_tx_177"; exon_id "4_155849623_155849717_-"; exonnum "27"; txlen "9563";
4	ENSEMBL114_rn	exon	155849623	155849717	0.778797730630712	-	.	gene_id "ENSRNOG00000053203"; transcript_id "ENSRNOG00000053203_tx_179"; exon_id "4_155849623_155849717_-"; exonnum "28"; txlen "9641";
4	ENSEMBL114_rn	exon	155849623	155849717	0.759736839920442	-	.	gene_id "ENSRNOG00000053203"; transcript_id "ENSRNOG00000053203_tx_180"; exon_id "4_155849623_155849717_-"; exonnum "34"; txlen "10003";
4	ENSEMBL114_rn	exon	155849623	155849717	0.759736839920442	-	.	gene_id "ENSRNOG00000053203"; transcript_id "ENSRNOG00000053203_tx_181"; exon_id "4_155849623_155849717_-"; exonnum "34"; txlen "10054";
4	ENSEMBL114_rn	exon	155849623	155849717	0.759736839920442	-	.	gene_id "ENSRNOG00000053203"; transcript_id "ENSRNOG00000053203_tx_182"; exon_id "4_155849623_155849717_-"; exonnum "34"; txlen "10051";
4	ENSEMBL114_rn	exon	155849623	155849717	25.608740877882	-	.	gene_id "ENSRNOG00000053203"; transcript_id "ENSRNOG00000053203_tx_22"; exon_id "4_155849623_155849717_-"; exonnum "27"; txlen "9512";
4	ENSEMBL114_rn	exon	155849623	155849717	18.4711809993421	-	.	gene_id "ENSRNOG00000053203"; transcript_id "ENSRNOG00000053203_tx_37"; exon_id "4_155849623_155849717_-"; exonnum "26"; txlen "9377";
4	ENSEMBL114_rn	exon	155849623	155849717	16.6789223755153	-	.	gene_id "ENSRNOG00000053203"; transcript_id "ENSRNOG00000053203_tx_44"; exon_id "4_155849623_155849717_-"; exonnum "26"; txlen "9374";
4	ENSEMBL114_rn	exon	155849623	155849717	14.9705027059784	-	.	gene_id "ENSRNOG00000053203"; transcript_id "ENSRNOG00000053203_tx_50"; exon_id "4_155849623_155849717_-"; exonnum "26"; txlen "9359";
4	ENSEMBL114_rn	exon	155849623	155849717	8.62367848793833	-	.	gene_id "ENSRNOG00000053203"; transcript_id "ENSRNOG00000053203_tx_63"; exon_id "4_155849623_155849717_-"; exonnum "27"; txlen "9422";
4	ENSEMBL114_rn	exon	155849623	155849717	6.4570940902626	-	.	gene_id "ENSRNOG00000053203"; transcript_id "ENSRNOG00000053203_tx_67"; exon_id "4_155849623_155849717_-"; exonnum "27"; txlen "9440";
4	ENSEMBL114_rn	exon	155849623	155849717	4.13668942535594	-	.	gene_id "ENSRNOG00000053203"; transcript_id "ENSRNOG00000053203_tx_78"; exon_id "4_155849623_155849717_-"; exonnum "32"; txlen "9830";
4	ENSEMBL114_rn	exon	155849623	155849717	4.13668942535594	-	.	gene_id "ENSRNOG00000053203"; transcript_id "ENSRNOG00000053203_tx_79"; exon_id "4_155849623_155849717_-"; exonnum "32"; txlen "9881";
4	ENSEMBL114_rn	exon	155849623	155849717	4.09132833452912	-	.	gene_id "ENSRNOG00000053203"; transcript_id "ENSRNOG00000053203_tx_80"; exon_id "4_155849623_155849717_-"; exonnum "32"; txlen "9827";
4	ENSEMBL114_rn	exon	155849623	155849717	3.92672592582043	-	.	gene_id "ENSRNOG00000053203"; transcript_id "ENSRNOG00000053203_tx_82"; exon_id "4_155849623_155849717_-"; exonnum "32"; txlen "9878";
4	ENSEMBL114_rn	exon	155849623	155849717	3.73756931415717	-	.	gene_id "ENSRNOG00000053203"; transcript_id "ENSRNOG00000053203_tx_85"; exon_id "4_155849623_155849717_-"; exonnum "27"; txlen "9437";
4	ENSEMBL114_rn	exon	155849623	155849717	3.31450378794777	-	.	gene_id "ENSRNOG00000053203"; transcript_id "ENSRNOG00000053203_tx_92"; exon_id "4_155849623_155849717_-"; exonnum "27"; txlen "9476";
4	ENSEMBL114_rn	exon	155849623	155849717	3.17861916012235	-	.	gene_id "ENSRNOG00000053203"; transcript_id "ENSRNOG00000053203_tx_93"; exon_id "4_155849623_155849717_-"; exonnum "26"; txlen "9413";
4	ensembl	exon	155850155	155851970	0	-	.	gene_id "ENSRNOG00000053203"; gene_version "3"; transcript_id "ENSRNOT00000082982"; transcript_version "3"; exon_number "27"; gene_name "Mical3"; gene_source "ensembl"; gene_biotype "protein_coding"; transcript_name "Mical3-201"; transcript_source "ensembl"; transcript_biotype "protein_coding"; exon_id "ENSRNOE00000560919"; exon_version "2";
4	ensembl	CDS	155850155	155851970	0	-	0	gene_id "ENSRNOG00000053203"; gene_version "3"; transcript_id "ENSRNOT00000082982"; transcript_version "3"; exon_number "27"; gene_name "Mical3"; gene_source "ensembl"; gene_biotype "protein_coding"; transcript_name "Mical3-201"; transcript_source "ensembl"; transcript_biotype "protein_coding"; protein_id "ENSRNOP00000072316"; protein_version "2";
4	ensembl	exon	155850155	155851970	0	-	.	gene_id "ENSRNOG00000053203"; gene_version "3"; transcript_id "ENSRNOT00000104269"; transcript_version "2"; exon_number "33"; gene_name "Mical3"; gene_source "ensembl"; gene_biotype "protein_coding"; transcript_name "Mical3-203"; transcript_source "ensembl"; transcript_biotype "protein_coding"; exon_id "ENSRNOE00000560919"; exon_version "2"; tag "Ensembl_canonical";
4	ensembl	CDS	155850155	155851970	0	-	0	gene_id "ENSRNOG00000053203"; gene_version "3"; transcript_id "ENSRNOT00000104269"; transcript_version "2"; exon_number "33"; gene_name "Mical3"; gene_source "ensembl"; gene_biotype "protein_coding"; transcript_name "Mical3-203"; transcript_source "ensembl"; transcript_biotype "protein_coding"; protein_id "ENSRNOP00000087542"; protein_version "2"; tag "Ensembl_canonical";
4	ensembl	exon	155850155	155851970	0	-	.	gene_id "ENSRNOG00000053203"; gene_version "3"; transcript_id "ENSRNOT00000115735"; transcript_version "2"; exon_number "30"; gene_name "Mical3"; gene_source "ensembl"; gene_biotype "protein_coding"; transcript_name "Mical3-206"; transcript_source "ensembl"; transcript_biotype "protein_coding"; exon_id "ENSRNOE00000560919"; exon_version "2";
4	ensembl	CDS	155850155	155851970	0	-	0	gene_id "ENSRNOG00000053203"; gene_version "3"; transcript_id "ENSRNOT00000115735"; transcript_version "2"; exon_number "30"; gene_name "Mical3"; gene_source "ensembl"; gene_biotype "protein_coding"; transcript_name "Mical3-206"; transcript_source "ensembl"; transcript_biotype "protein_coding"; protein_id "ENSRNOP00000086464"; protein_version "2";
4	ensembl	exon	155850155	155851970	0	-	.	gene_id "ENSRNOG00000053203"; gene_version "3"; transcript_id "ENSRNOT00000148842"; transcript_version "1"; exon_number "32"; gene_name "Mical3"; gene_source "ensembl"; gene_biotype "protein_coding"; transcript_name "Mical3-209"; transcript_source "ensembl"; transcript_biotype "protein_coding"; exon_id "ENSRNOE00000560919"; exon_version "2";
4	ensembl	CDS	155850155	155851970	0	-	0	gene_id "ENSRNOG00000053203"; gene_version "3"; transcript_id "ENSRNOT00000148842"; transcript_version "1"; exon_number "32"; gene_name "Mical3"; gene_source "ensembl"; gene_biotype "protein_coding"; transcript_name "Mical3-209"; transcript_source "ensembl"; transcript_biotype "protein_coding"; protein_id "ENSRNOP00000101431"; protein_version "1";
4	ensembl	exon	155850155	155851970	0	-	.	gene_id "ENSRNOG00000053203"; gene_version "3"; transcript_id "ENSRNOT00000119761"; transcript_version "2"; exon_number "27"; gene_name "Mical3"; gene_source "ensembl"; gene_biotype "protein_coding"; transcript_name "Mical3-207"; transcript_source "ensembl"; transcript_biotype "protein_coding"; exon_id "ENSRNOE00000560919"; exon_version "2";
4	ensembl	CDS	155850155	155851970	0	-	0	gene_id "ENSRNOG00000053203"; gene_version "3"; transcript_id "ENSRNOT00000119761"; transcript_version "2"; exon_number "27"; gene_name "Mical3"; gene_source "ensembl"; gene_biotype "protein_coding"; transcript_name "Mical3-207"; transcript_source "ensembl"; transcript_biotype "protein_coding"; protein_id "ENSRNOP00000090105"; protein_version "2";
4	ensembl	exon	155850155	155851970	0	-	.	gene_id "ENSRNOG00000053203"; gene_version "3"; transcript_id "ENSRNOT00000096166"; transcript_version "2"; exon_number "30"; gene_name "Mical3"; gene_source "ensembl"; gene_biotype "protein_coding"; transcript_name "Mical3-202"; transcript_source "ensembl"; transcript_biotype "protein_coding"; exon_id "ENSRNOE00000560919"; exon_version "2";
4	ensembl	CDS	155850155	155851970	0	-	0	gene_id "ENSRNOG00000053203"; gene_version "3"; transcript_id "ENSRNOT00000096166"; transcript_version "2"; exon_number "30"; gene_name "Mical3"; gene_source "ensembl"; gene_biotype "protein_coding"; transcript_name "Mical3-202"; transcript_source "ensembl"; transcript_biotype "protein_coding"; protein_id "ENSRNOP00000094529"; protein_version "2";
4	ensembl	exon	155850155	155851970	0	-	.	gene_id "ENSRNOG00000053203"; gene_version "3"; transcript_id "ENSRNOT00000110199"; transcript_version "2"; exon_number "28"; gene_name "Mical3"; gene_source "ensembl"; gene_biotype "protein_coding"; transcript_name "Mical3-204"; transcript_source "ensembl"; transcript_biotype "protein_coding"; exon_id "ENSRNOE00000560919"; exon_version "2";
4	ensembl	CDS	155850155	155851970	0	-	0	gene_id "ENSRNOG00000053203"; gene_version "3"; transcript_id "ENSRNOT00000110199"; transcript_version "2"; exon_number "28"; gene_name "Mical3"; gene_source "ensembl"; gene_biotype "protein_coding"; transcript_name "Mical3-204"; transcript_source "ensembl"; transcript_biotype "protein_coding"; protein_id "ENSRNOP00000076562"; protein_version "1";
4	ensembl	exon	155850155	155851970	0	-	.	gene_id "ENSRNOG00000053203"; gene_version "3"; transcript_id "ENSRNOT00000146641"; transcript_version "1"; exon_number "31"; gene_name "Mical3"; gene_source "ensembl"; gene_biotype "protein_coding"; transcript_name "Mical3-208"; transcript_source "ensembl"; transcript_biotype "protein_coding"; exon_id "ENSRNOE00000560919"; exon_version "2";
4	ensembl	CDS	155850155	155851970	0	-	0	gene_id "ENSRNOG00000053203"; gene_version "3"; transcript_id "ENSRNOT00000146641"; transcript_version "1"; exon_number "31"; gene_name "Mical3"; gene_source "ensembl"; gene_biotype "protein_coding"; transcript_name "Mical3-208"; transcript_source "ensembl"; transcript_biotype "protein_coding"; protein_id "ENSRNOP00000101630"; protein_version "1";
4	ENSEMBL114_rn	exon	155850155	155851970	2.20581818707854	-	.	gene_id "ENSRNOG00000053203"; transcript_id "ENSRNOG00000053203_tx_112"; exon_id "4_155850155_155851970_-"; exonnum "26"; txlen "9473";
4	ENSEMBL114_rn	exon	155850155	155851970	2.13921874721086	-	.	gene_id "ENSRNOG00000053203"; transcript_id "ENSRNOG00000053203_tx_116"; exon_id "4_155850155_155851970_-"; exonnum "25"; txlen "9078";
4	ENSEMBL114_rn	exon	155850155	155851970	1.98998512473017	-	.	gene_id "ENSRNOG00000053203"; transcript_id "ENSRNOG00000053203_tx_122"; exon_id "4_155850155_155851970_-"; exonnum "30"; txlen "9767";
4	ENSEMBL114_rn	exon	155850155	155851970	1.94492166581619	-	.	gene_id "ENSRNOG00000053203"; transcript_id "ENSRNOG00000053203_tx_125"; exon_id "4_155850155_155851970_-"; exonnum "26"; txlen "9500";
4	ENSEMBL114_rn	exon	155850155	155851970	1.94462403390335	-	.	gene_id "ENSRNOG00000053203"; transcript_id "ENSRNOG00000053203_tx_126"; exon_id "4_155850155_155851970_-"; exonnum "30"; txlen "9764";
4	ENSEMBL114_rn	exon	155850155	155851970	1.76661156744863	-	.	gene_id "ENSRNOG00000053203"; transcript_id "ENSRNOG00000053203_tx_130"; exon_id "4_155850155_155851970_-"; exonnum "26"; txlen "9165";
4	ENSEMBL114_rn	exon	155850155	155851970	1.76661156744863	-	.	gene_id "ENSRNOG00000053203"; transcript_id "ENSRNOG00000053203_tx_131"; exon_id "4_155850155_155851970_-"; exonnum "26"; txlen "9259";
4	ENSEMBL114_rn	exon	155850155	155851970	1.71412339096571	-	.	gene_id "ENSRNOG00000053203"; transcript_id "ENSRNOG00000053203_tx_134"; exon_id "4_155850155_155851970_-"; exonnum "28"; txlen "9602";
4	ENSEMBL114_rn	exon	155850155	155851970	1.48740547378201	-	.	gene_id "ENSRNOG00000053203"; transcript_id "ENSRNOG00000053203_tx_137"; exon_id "4_155850155_155851970_-"; exonnum "26"; txlen "9042";
4	ENSEMBL114_rn	exon	155850155	155851970	1.48740547378201	-	.	gene_id "ENSRNOG00000053203"; transcript_id "ENSRNOG00000053203_tx_138"; exon_id "4_155850155_155851970_-"; exonnum "27"; txlen "9223";
4	ENSEMBL114_rn	exon	155850155	155851970	1.461871022176	-	.	gene_id "ENSRNOG00000053203"; transcript_id "ENSRNOG00000053203_tx_139"; exon_id "4_155850155_155851970_-"; exonnum "25"; txlen "9410";
4	ENSEMBL114_rn	exon	155850155	155851970	1.40732310296234	-	.	gene_id "ENSRNOG00000053203"; transcript_id "ENSRNOG00000053203_tx_140"; exon_id "4_155850155_155851970_-"; exonnum "30"; txlen "9818";
4	ENSEMBL114_rn	exon	155850155	155851970	1.39126651594903	-	.	gene_id "ENSRNOG00000053203"; transcript_id "ENSRNOG00000053203_tx_141"; exon_id "4_155850155_155851970_-"; exonnum "25"; txlen "9075";
4	ENSEMBL114_rn	exon	155850155	155851970	1.38565963711348	-	.	gene_id "ENSRNOG00000053203"; transcript_id "ENSRNOG00000053203_tx_142"; exon_id "4_155850155_155851970_-"; exonnum "25"; txlen "9428";
4	ENSEMBL114_rn	exon	155850155	155851970	1.36196201213552	-	.	gene_id "ENSRNOG00000053203"; transcript_id "ENSRNOG00000053203_tx_143"; exon_id "4_155850155_155851970_-"; exonnum "30"; txlen "9815";
4	ENSEMBL114_rn	exon	155850155	155851970	1.33675485004269	-	.	gene_id "ENSRNOG00000053203"; transcript_id "ENSRNOG00000053203_tx_144"; exon_id "4_155850155_155851970_-"; exonnum "26"; txlen "9162";
4	ENSEMBL114_rn	exon	155850155	155851970	1.33675485004269	-	.	gene_id "ENSRNOG00000053203"; transcript_id "ENSRNOG00000053203_tx_145"; exon_id "4_155850155_155851970_-"; exonnum "26"; txlen "9256";
4	ENSEMBL114_rn	exon	155850155	155851970	1.28990225951371	-	.	gene_id "ENSRNOG00000053203"; transcript_id "ENSRNOG00000053203_tx_148"; exon_id "4_155850155_155851970_-"; exonnum "26"; txlen "9497";
4	ENSEMBL114_rn	exon	155850155	155851970	1.05754875637608	-	.	gene_id "ENSRNOG00000053203"; transcript_id "ENSRNOG00000053203_tx_161"; exon_id "4_155850155_155851970_-"; exonnum "26"; txlen "9039";
4	ENSEMBL114_rn	exon	155850155	155851970	1.01388466578731	-	.	gene_id "ENSRNOG00000053203"; transcript_id "ENSRNOG00000053203_tx_164"; exon_id "4_155850155_155851970_-"; exonnum "27"; txlen "9563";
4	ENSEMBL114_rn	exon	155850155	155851970	1.00372193097583	-	.	gene_id "ENSRNOG00000053203"; transcript_id "ENSRNOG00000053203_tx_168"; exon_id "4_155850155_155851970_-"; exonnum "26"; txlen "9566";
4	ENSEMBL114_rn	exon	155850155	155851970	0.844202572932731	-	.	gene_id "ENSRNOG00000053203"; transcript_id "ENSRNOG00000053203_tx_176"; exon_id "4_155850155_155851970_-"; exonnum "27"; txlen "9512";
4	ENSEMBL114_rn	exon	155850155	155851970	0.842727093875244	-	.	gene_id "ENSRNOG00000053203"; transcript_id "ENSRNOG00000053203_tx_177"; exon_id "4_155850155_155851970_-"; exonnum "26"; txlen "9563";
4	ENSEMBL114_rn	exon	155850155	155851970	0.778797730630712	-	.	gene_id "ENSRNOG00000053203"; transcript_id "ENSRNOG00000053203_tx_179"; exon_id "4_155850155_155851970_-"; exonnum "27"; txlen "9641";
4	ENSEMBL114_rn	exon	155850155	155851970	0.759736839920442	-	.	gene_id "ENSRNOG00000053203"; transcript_id "ENSRNOG00000053203_tx_180"; exon_id "4_155850155_155851970_-"; exonnum "33"; txlen "10003";
4	ENSEMBL114_rn	exon	155850155	155851970	0.759736839920442	-	.	gene_id "ENSRNOG00000053203"; transcript_id "ENSRNOG00000053203_tx_181"; exon_id "4_155850155_155851970_-"; exonnum "33"; txlen "10054";
4	ENSEMBL114_rn	exon	155850155	155851970	0.759736839920442	-	.	gene_id "ENSRNOG00000053203"; transcript_id "ENSRNOG00000053203_tx_182"; exon_id "4_155850155_155851970_-"; exonnum "33"; txlen "10051";
4	ENSEMBL114_rn	exon	155850155	155851970	25.608740877882	-	.	gene_id "ENSRNOG00000053203"; transcript_id "ENSRNOG00000053203_tx_22"; exon_id "4_155850155_155851970_-"; exonnum "26"; txlen "9512";
4	ENSEMBL114_rn	exon	155850155	155851970	18.4711809993421	-	.	gene_id "ENSRNOG00000053203"; transcript_id "ENSRNOG00000053203_tx_37"; exon_id "4_155850155_155851970_-"; exonnum "25"; txlen "9377";
4	ENSEMBL114_rn	exon	155850155	155851970	16.6789223755153	-	.	gene_id "ENSRNOG00000053203"; transcript_id "ENSRNOG00000053203_tx_44"; exon_id "4_155850155_155851970_-"; exonnum "25"; txlen "9374";
4	ENSEMBL114_rn	exon	155850155	155851970	14.9705027059784	-	.	gene_id "ENSRNOG00000053203"; transcript_id "ENSRNOG00000053203_tx_50"; exon_id "4_155850155_155851970_-"; exonnum "25"; txlen "9359";
4	ENSEMBL114_rn	exon	155850155	155851970	8.62367848793833	-	.	gene_id "ENSRNOG00000053203"; transcript_id "ENSRNOG00000053203_tx_63"; exon_id "4_155850155_155851970_-"; exonnum "26"; txlen "9422";
4	ENSEMBL114_rn	exon	155850155	155851970	6.4570940902626	-	.	gene_id "ENSRNOG00000053203"; transcript_id "ENSRNOG00000053203_tx_67"; exon_id "4_155850155_155851970_-"; exonnum "26"; txlen "9440";
4	ENSEMBL114_rn	exon	155850155	155851970	4.13668942535594	-	.	gene_id "ENSRNOG00000053203"; transcript_id "ENSRNOG00000053203_tx_78"; exon_id "4_155850155_155851970_-"; exonnum "31"; txlen "9830";
4	ENSEMBL114_rn	exon	155850155	155851970	4.13668942535594	-	.	gene_id "ENSRNOG00000053203"; transcript_id "ENSRNOG00000053203_tx_79"; exon_id "4_155850155_155851970_-"; exonnum "31"; txlen "9881";
4	ENSEMBL114_rn	exon	155850155	155851970	4.09132833452912	-	.	gene_id "ENSRNOG00000053203"; transcript_id "ENSRNOG00000053203_tx_80"; exon_id "4_155850155_155851970_-"; exonnum "31"; txlen "9827";
4	ENSEMBL114_rn	exon	155850155	155851970	3.92672592582043	-	.	gene_id "ENSRNOG00000053203"; transcript_id "ENSRNOG00000053203_tx_82"; exon_id "4_155850155_155851970_-"; exonnum "31"; txlen "9878";
4	ENSEMBL114_rn	exon	155850155	155851970	3.73756931415717	-	.	gene_id "ENSRNOG00000053203"; transcript_id "ENSRNOG00000053203_tx_85"; exon_id "4_155850155_155851970_-"; exonnum "26"; txlen "9437";
4	ENSEMBL114_rn	exon	155850155	155851970	3.31450378794777	-	.	gene_id "ENSRNOG00000053203"; transcript_id "ENSRNOG00000053203_tx_92"; exon_id "4_155850155_155851970_-"; exonnum "26"; txlen "9476";
4	ENSEMBL114_rn	exon	155850155	155851970	3.17861916012235	-	.	gene_id "ENSRNOG00000053203"; transcript_id "ENSRNOG00000053203_tx_93"; exon_id "4_155850155_155851970_-"; exonnum "25"; txlen "9413";
4	ensembl	exon	155852913	155852995	0	-	.	gene_id "ENSRNOG00000053203"; gene_version "3"; transcript_id "ENSRNOT00000082982"; transcript_version "3"; exon_number "26"; gene_name "Mical3"; gene_source "ensembl"; gene_biotype "protein_coding"; transcript_name "Mical3-201"; transcript_source "ensembl"; transcript_biotype "protein_coding"; exon_id "ENSRNOE00000565887"; exon_version "1";
4	ensembl	CDS	155852913	155852995	0	-	2	gene_id "ENSRNOG00000053203"; gene_version "3"; transcript_id "ENSRNOT00000082982"; transcript_version "3"; exon_number "26"; gene_name "Mical3"; gene_source "ensembl"; gene_biotype "protein_coding"; transcript_name "Mical3-201"; transcript_source "ensembl"; transcript_biotype "protein_coding"; protein_id "ENSRNOP00000072316"; protein_version "2";
4	ensembl	exon	155852913	155852995	0	-	.	gene_id "ENSRNOG00000053203"; gene_version "3"; transcript_id "ENSRNOT00000104269"; transcript_version "2"; exon_number "32"; gene_name "Mical3"; gene_source "ensembl"; gene_biotype "protein_coding"; transcript_name "Mical3-203"; transcript_source "ensembl"; transcript_biotype "protein_coding"; exon_id "ENSRNOE00000565887"; exon_version "1"; tag "Ensembl_canonical";
4	ensembl	CDS	155852913	155852995	0	-	2	gene_id "ENSRNOG00000053203"; gene_version "3"; transcript_id "ENSRNOT00000104269"; transcript_version "2"; exon_number "32"; gene_name "Mical3"; gene_source "ensembl"; gene_biotype "protein_coding"; transcript_name "Mical3-203"; transcript_source "ensembl"; transcript_biotype "protein_coding"; protein_id "ENSRNOP00000087542"; protein_version "2"; tag "Ensembl_canonical";
4	ensembl	exon	155852913	155852995	0	-	.	gene_id "ENSRNOG00000053203"; gene_version "3"; transcript_id "ENSRNOT00000115735"; transcript_version "2"; exon_number "29"; gene_name "Mical3"; gene_source "ensembl"; gene_biotype "protein_coding"; transcript_name "Mical3-206"; transcript_source "ensembl"; transcript_biotype "protein_coding"; exon_id "ENSRNOE00000565887"; exon_version "1";
4	ensembl	CDS	155852913	155852995	0	-	2	gene_id "ENSRNOG00000053203"; gene_version "3"; transcript_id "ENSRNOT00000115735"; transcript_version "2"; exon_number "29"; gene_name "Mical3"; gene_source "ensembl"; gene_biotype "protein_coding"; transcript_name "Mical3-206"; transcript_source "ensembl"; transcript_biotype "protein_coding"; protein_id "ENSRNOP00000086464"; protein_version "2";
4	ensembl	exon	155852913	155852995	0	-	.	gene_id "ENSRNOG00000053203"; gene_version "3"; transcript_id "ENSRNOT00000148842"; transcript_version "1"; exon_number "31"; gene_name "Mical3"; gene_source "ensembl"; gene_biotype "protein_coding"; transcript_name "Mical3-209"; transcript_source "ensembl"; transcript_biotype "protein_coding"; exon_id "ENSRNOE00000565887"; exon_version "1";
4	ensembl	CDS	155852913	155852995	0	-	2	gene_id "ENSRNOG00000053203"; gene_version "3"; transcript_id "ENSRNOT00000148842"; transcript_version "1"; exon_number "31"; gene_name "Mical3"; gene_source "ensembl"; gene_biotype "protein_coding"; transcript_name "Mical3-209"; transcript_source "ensembl"; transcript_biotype "protein_coding"; protein_id "ENSRNOP00000101431"; protein_version "1";
4	ensembl	exon	155852913	155852995	0	-	.	gene_id "ENSRNOG00000053203"; gene_version "3"; transcript_id "ENSRNOT00000119761"; transcript_version "2"; exon_number "26"; gene_name "Mical3"; gene_source "ensembl"; gene_biotype "protein_coding"; transcript_name "Mical3-207"; transcript_source "ensembl"; transcript_biotype "protein_coding"; exon_id "ENSRNOE00000565887"; exon_version "1";
4	ensembl	CDS	155852913	155852995	0	-	2	gene_id "ENSRNOG00000053203"; gene_version "3"; transcript_id "ENSRNOT00000119761"; transcript_version "2"; exon_number "26"; gene_name "Mical3"; gene_source "ensembl"; gene_biotype "protein_coding"; transcript_name "Mical3-207"; transcript_source "ensembl"; transcript_biotype "protein_coding"; protein_id "ENSRNOP00000090105"; protein_version "2";
4	ensembl	exon	155852913	155852995	0	-	.	gene_id "ENSRNOG00000053203"; gene_version "3"; transcript_id "ENSRNOT00000096166"; transcript_version "2"; exon_number "29"; gene_name "Mical3"; gene_source "ensembl"; gene_biotype "protein_coding"; transcript_name "Mical3-202"; transcript_source "ensembl"; transcript_biotype "protein_coding"; exon_id "ENSRNOE00000565887"; exon_version "1";
4	ensembl	CDS	155852913	155852995	0	-	2	gene_id "ENSRNOG00000053203"; gene_version "3"; transcript_id "ENSRNOT00000096166"; transcript_version "2"; exon_number "29"; gene_name "Mical3"; gene_source "ensembl"; gene_biotype "protein_coding"; transcript_name "Mical3-202"; transcript_source "ensembl"; transcript_biotype "protein_coding"; protein_id "ENSRNOP00000094529"; protein_version "2";
4	ensembl	exon	155852913	155852995	0	-	.	gene_id "ENSRNOG00000053203"; gene_version "3"; transcript_id "ENSRNOT00000110199"; transcript_version "2"; exon_number "27"; gene_name "Mical3"; gene_source "ensembl"; gene_biotype "protein_coding"; transcript_name "Mical3-204"; transcript_source "ensembl"; transcript_biotype "protein_coding"; exon_id "ENSRNOE00000565887"; exon_version "1";
4	ensembl	CDS	155852913	155852995	0	-	2	gene_id "ENSRNOG00000053203"; gene_version "3"; transcript_id "ENSRNOT00000110199"; transcript_version "2"; exon_number "27"; gene_name "Mical3"; gene_source "ensembl"; gene_biotype "protein_coding"; transcript_name "Mical3-204"; transcript_source "ensembl"; transcript_biotype "protein_coding"; protein_id "ENSRNOP00000076562"; protein_version "1";
4	ensembl	exon	155852913	155852995	0	-	.	gene_id "ENSRNOG00000053203"; gene_version "3"; transcript_id "ENSRNOT00000146641"; transcript_version "1"; exon_number "30"; gene_name "Mical3"; gene_source "ensembl"; gene_biotype "protein_coding"; transcript_name "Mical3-208"; transcript_source "ensembl"; transcript_biotype "protein_coding"; exon_id "ENSRNOE00000565887"; exon_version "1";
4	ensembl	CDS	155852913	155852995	0	-	2	gene_id "ENSRNOG00000053203"; gene_version "3"; transcript_id "ENSRNOT00000146641"; transcript_version "1"; exon_number "30"; gene_name "Mical3"; gene_source "ensembl"; gene_biotype "protein_coding"; transcript_name "Mical3-208"; transcript_source "ensembl"; transcript_biotype "protein_coding"; protein_id "ENSRNOP00000101630"; protein_version "1";
4	ENSEMBL114_rn	exon	155852913	155852995	2.20581818707854	-	.	gene_id "ENSRNOG00000053203"; transcript_id "ENSRNOG00000053203_tx_112"; exon_id "4_155852913_155852995_-"; exonnum "25"; txlen "9473";
4	ENSEMBL114_rn	exon	155852913	155852995	2.13921874721086	-	.	gene_id "ENSRNOG00000053203"; transcript_id "ENSRNOG00000053203_tx_116"; exon_id "4_155852913_155852995_-"; exonnum "24"; txlen "9078";
4	ENSEMBL114_rn	exon	155852913	155852995	1.98998512473017	-	.	gene_id "ENSRNOG00000053203"; transcript_id "ENSRNOG00000053203_tx_122"; exon_id "4_155852913_155852995_-"; exonnum "29"; txlen "9767";
4	ENSEMBL114_rn	exon	155852913	155852995	1.94492166581619	-	.	gene_id "ENSRNOG00000053203"; transcript_id "ENSRNOG00000053203_tx_125"; exon_id "4_155852913_155852995_-"; exonnum "25"; txlen "9500";
4	ENSEMBL114_rn	exon	155852913	155852995	1.94462403390335	-	.	gene_id "ENSRNOG00000053203"; transcript_id "ENSRNOG00000053203_tx_126"; exon_id "4_155852913_155852995_-"; exonnum "29"; txlen "9764";
4	ENSEMBL114_rn	exon	155852913	155852995	1.76661156744863	-	.	gene_id "ENSRNOG00000053203"; transcript_id "ENSRNOG00000053203_tx_130"; exon_id "4_155852913_155852995_-"; exonnum "25"; txlen "9165";
4	ENSEMBL114_rn	exon	155852913	155852995	1.76661156744863	-	.	gene_id "ENSRNOG00000053203"; transcript_id "ENSRNOG00000053203_tx_131"; exon_id "4_155852913_155852995_-"; exonnum "25"; txlen "9259";
4	ENSEMBL114_rn	exon	155852913	155852995	1.71412339096571	-	.	gene_id "ENSRNOG00000053203"; transcript_id "ENSRNOG00000053203_tx_134"; exon_id "4_155852913_155852995_-"; exonnum "27"; txlen "9602";
4	ENSEMBL114_rn	exon	155852913	155852995	1.48740547378201	-	.	gene_id "ENSRNOG00000053203"; transcript_id "ENSRNOG00000053203_tx_137"; exon_id "4_155852913_155852995_-"; exonnum "25"; txlen "9042";
4	ENSEMBL114_rn	exon	155852913	155852995	1.48740547378201	-	.	gene_id "ENSRNOG00000053203"; transcript_id "ENSRNOG00000053203_tx_138"; exon_id "4_155852913_155852995_-"; exonnum "26"; txlen "9223";
4	ENSEMBL114_rn	exon	155852913	155852995	1.461871022176	-	.	gene_id "ENSRNOG00000053203"; transcript_id "ENSRNOG00000053203_tx_139"; exon_id "4_155852913_155852995_-"; exonnum "24"; txlen "9410";
4	ENSEMBL114_rn	exon	155852913	155852995	1.40732310296234	-	.	gene_id "ENSRNOG00000053203"; transcript_id "ENSRNOG00000053203_tx_140"; exon_id "4_155852913_155852995_-"; exonnum "29"; txlen "9818";
4	ENSEMBL114_rn	exon	155852913	155852995	1.39126651594903	-	.	gene_id "ENSRNOG00000053203"; transcript_id "ENSRNOG00000053203_tx_141"; exon_id "4_155852913_155852995_-"; exonnum "24"; txlen "9075";
4	ENSEMBL114_rn	exon	155852913	155852995	1.38565963711348	-	.	gene_id "ENSRNOG00000053203"; transcript_id "ENSRNOG00000053203_tx_142"; exon_id "4_155852913_155852995_-"; exonnum "24"; txlen "9428";
4	ENSEMBL114_rn	exon	155852913	155852995	1.36196201213552	-	.	gene_id "ENSRNOG00000053203"; transcript_id "ENSRNOG00000053203_tx_143"; exon_id "4_155852913_155852995_-"; exonnum "29"; txlen "9815";
4	ENSEMBL114_rn	exon	155852913	155852995	1.33675485004269	-	.	gene_id "ENSRNOG00000053203"; transcript_id "ENSRNOG00000053203_tx_144"; exon_id "4_155852913_155852995_-"; exonnum "25"; txlen "9162";
4	ENSEMBL114_rn	exon	155852913	155852995	1.33675485004269	-	.	gene_id "ENSRNOG00000053203"; transcript_id "ENSRNOG00000053203_tx_145"; exon_id "4_155852913_155852995_-"; exonnum "25"; txlen "9256";
4	ENSEMBL114_rn	exon	155852913	155852995	1.28990225951371	-	.	gene_id "ENSRNOG00000053203"; transcript_id "ENSRNOG00000053203_tx_148"; exon_id "4_155852913_155852995_-"; exonnum "25"; txlen "9497";
4	ENSEMBL114_rn	exon	155852913	155852995	1.05754875637608	-	.	gene_id "ENSRNOG00000053203"; transcript_id "ENSRNOG00000053203_tx_161"; exon_id "4_155852913_155852995_-"; exonnum "25"; txlen "9039";
4	ENSEMBL114_rn	exon	155852913	155852995	1.01388466578731	-	.	gene_id "ENSRNOG00000053203"; transcript_id "ENSRNOG00000053203_tx_164"; exon_id "4_155852913_155852995_-"; exonnum "26"; txlen "9563";
4	ENSEMBL114_rn	exon	155852913	155852995	1.00372193097583	-	.	gene_id "ENSRNOG00000053203"; transcript_id "ENSRNOG00000053203_tx_168"; exon_id "4_155852913_155852995_-"; exonnum "25"; txlen "9566";
4	ENSEMBL114_rn	exon	155852913	155852995	0.844202572932731	-	.	gene_id "ENSRNOG00000053203"; transcript_id "ENSRNOG00000053203_tx_176"; exon_id "4_155852913_155852995_-"; exonnum "26"; txlen "9512";
4	ENSEMBL114_rn	exon	155852913	155852995	0.842727093875244	-	.	gene_id "ENSRNOG00000053203"; transcript_id "ENSRNOG00000053203_tx_177"; exon_id "4_155852913_155852995_-"; exonnum "25"; txlen "9563";
4	ENSEMBL114_rn	exon	155852913	155852995	0.778797730630712	-	.	gene_id "ENSRNOG00000053203"; transcript_id "ENSRNOG00000053203_tx_179"; exon_id "4_155852913_155852995_-"; exonnum "26"; txlen "9641";
4	ENSEMBL114_rn	exon	155852913	155852995	0.759736839920442	-	.	gene_id "ENSRNOG00000053203"; transcript_id "ENSRNOG00000053203_tx_180"; exon_id "4_155852913_155852995_-"; exonnum "32"; txlen "10003";
4	ENSEMBL114_rn	exon	155852913	155852995	0.759736839920442	-	.	gene_id "ENSRNOG00000053203"; transcript_id "ENSRNOG00000053203_tx_181"; exon_id "4_155852913_155852995_-"; exonnum "32"; txlen "10054";
4	ENSEMBL114_rn	exon	155852913	155852995	0.759736839920442	-	.	gene_id "ENSRNOG00000053203"; transcript_id "ENSRNOG00000053203_tx_182"; exon_id "4_155852913_155852995_-"; exonnum "32"; txlen "10051";
4	ENSEMBL114_rn	exon	155852913	155852995	25.608740877882	-	.	gene_id "ENSRNOG00000053203"; transcript_id "ENSRNOG00000053203_tx_22"; exon_id "4_155852913_155852995_-"; exonnum "25"; txlen "9512";
4	ENSEMBL114_rn	exon	155852913	155852995	18.4711809993421	-	.	gene_id "ENSRNOG00000053203"; transcript_id "ENSRNOG00000053203_tx_37"; exon_id "4_155852913_155852995_-"; exonnum "24"; txlen "9377";
4	ENSEMBL114_rn	exon	155852913	155852995	16.6789223755153	-	.	gene_id "ENSRNOG00000053203"; transcript_id "ENSRNOG00000053203_tx_44"; exon_id "4_155852913_155852995_-"; exonnum "24"; txlen "9374";
4	ENSEMBL114_rn	exon	155852913	155852995	14.9705027059784	-	.	gene_id "ENSRNOG00000053203"; transcript_id "ENSRNOG00000053203_tx_50"; exon_id "4_155852913_155852995_-"; exonnum "24"; txlen "9359";
4	ENSEMBL114_rn	exon	155852913	155852995	8.62367848793833	-	.	gene_id "ENSRNOG00000053203"; transcript_id "ENSRNOG00000053203_tx_63"; exon_id "4_155852913_155852995_-"; exonnum "25"; txlen "9422";
4	ENSEMBL114_rn	exon	155852913	155852995	6.4570940902626	-	.	gene_id "ENSRNOG00000053203"; transcript_id "ENSRNOG00000053203_tx_67"; exon_id "4_155852913_155852995_-"; exonnum "25"; txlen "9440";
4	ENSEMBL114_rn	exon	155852913	155852995	4.13668942535594	-	.	gene_id "ENSRNOG00000053203"; transcript_id "ENSRNOG00000053203_tx_78"; exon_id "4_155852913_155852995_-"; exonnum "30"; txlen "9830";
4	ENSEMBL114_rn	exon	155852913	155852995	4.13668942535594	-	.	gene_id "ENSRNOG00000053203"; transcript_id "ENSRNOG00000053203_tx_79"; exon_id "4_155852913_155852995_-"; exonnum "30"; txlen "9881";
4	ENSEMBL114_rn	exon	155852913	155852995	4.09132833452912	-	.	gene_id "ENSRNOG00000053203"; transcript_id "ENSRNOG00000053203_tx_80"; exon_id "4_155852913_155852995_-"; exonnum "30"; txlen "9827";
4	ENSEMBL114_rn	exon	155852913	155852995	3.92672592582043	-	.	gene_id "ENSRNOG00000053203"; transcript_id "ENSRNOG00000053203_tx_82"; exon_id "4_155852913_155852995_-"; exonnum "30"; txlen "9878";
4	ENSEMBL114_rn	exon	155852913	155852995	3.73756931415717	-	.	gene_id "ENSRNOG00000053203"; transcript_id "ENSRNOG00000053203_tx_85"; exon_id "4_155852913_155852995_-"; exonnum "25"; txlen "9437";
4	ENSEMBL114_rn	exon	155852913	155852995	3.31450378794777	-	.	gene_id "ENSRNOG00000053203"; transcript_id "ENSRNOG00000053203_tx_92"; exon_id "4_155852913_155852995_-"; exonnum "25"; txlen "9476";
4	ENSEMBL114_rn	exon	155852913	155852995	3.17861916012235	-	.	gene_id "ENSRNOG00000053203"; transcript_id "ENSRNOG00000053203_tx_93"; exon_id "4_155852913_155852995_-"; exonnum "24"; txlen "9413";
4	ensembl	exon	155853548	155853694	0	-	.	gene_id "ENSRNOG00000053203"; gene_version "3"; transcript_id "ENSRNOT00000082982"; transcript_version "3"; exon_number "25"; gene_name "Mical3"; gene_source "ensembl"; gene_biotype "protein_coding"; transcript_name "Mical3-201"; transcript_source "ensembl"; transcript_biotype "protein_coding"; exon_id "ENSRNOE00000566875"; exon_version "1";
4	ensembl	CDS	155853548	155853694	0	-	2	gene_id "ENSRNOG00000053203"; gene_version "3"; transcript_id "ENSRNOT00000082982"; transcript_version "3"; exon_number "25"; gene_name "Mical3"; gene_source "ensembl"; gene_biotype "protein_coding"; transcript_name "Mical3-201"; transcript_source "ensembl"; transcript_biotype "protein_coding"; protein_id "ENSRNOP00000072316"; protein_version "2";
4	ensembl	exon	155853548	155853694	0	-	.	gene_id "ENSRNOG00000053203"; gene_version "3"; transcript_id "ENSRNOT00000104269"; transcript_version "2"; exon_number "31"; gene_name "Mical3"; gene_source "ensembl"; gene_biotype "protein_coding"; transcript_name "Mical3-203"; transcript_source "ensembl"; transcript_biotype "protein_coding"; exon_id "ENSRNOE00000566875"; exon_version "1"; tag "Ensembl_canonical";
4	ensembl	CDS	155853548	155853694	0	-	2	gene_id "ENSRNOG00000053203"; gene_version "3"; transcript_id "ENSRNOT00000104269"; transcript_version "2"; exon_number "31"; gene_name "Mical3"; gene_source "ensembl"; gene_biotype "protein_coding"; transcript_name "Mical3-203"; transcript_source "ensembl"; transcript_biotype "protein_coding"; protein_id "ENSRNOP00000087542"; protein_version "2"; tag "Ensembl_canonical";
4	ensembl	exon	155853548	155853694	0	-	.	gene_id "ENSRNOG00000053203"; gene_version "3"; transcript_id "ENSRNOT00000115735"; transcript_version "2"; exon_number "28"; gene_name "Mical3"; gene_source "ensembl"; gene_biotype "protein_coding"; transcript_name "Mical3-206"; transcript_source "ensembl"; transcript_biotype "protein_coding"; exon_id "ENSRNOE00000566875"; exon_version "1";
4	ensembl	CDS	155853548	155853694	0	-	2	gene_id "ENSRNOG00000053203"; gene_version "3"; transcript_id "ENSRNOT00000115735"; transcript_version "2"; exon_number "28"; gene_name "Mical3"; gene_source "ensembl"; gene_biotype "protein_coding"; transcript_name "Mical3-206"; transcript_source "ensembl"; transcript_biotype "protein_coding"; protein_id "ENSRNOP00000086464"; protein_version "2";
4	ensembl	exon	155853548	155853694	0	-	.	gene_id "ENSRNOG00000053203"; gene_version "3"; transcript_id "ENSRNOT00000148842"; transcript_version "1"; exon_number "30"; gene_name "Mical3"; gene_source "ensembl"; gene_biotype "protein_coding"; transcript_name "Mical3-209"; transcript_source "ensembl"; transcript_biotype "protein_coding"; exon_id "ENSRNOE00000566875"; exon_version "1";
4	ensembl	CDS	155853548	155853694	0	-	2	gene_id "ENSRNOG00000053203"; gene_version "3"; transcript_id "ENSRNOT00000148842"; transcript_version "1"; exon_number "30"; gene_name "Mical3"; gene_source "ensembl"; gene_biotype "protein_coding"; transcript_name "Mical3-209"; transcript_source "ensembl"; transcript_biotype "protein_coding"; protein_id "ENSRNOP00000101431"; protein_version "1";
4	ensembl	exon	155853548	155853694	0	-	.	gene_id "ENSRNOG00000053203"; gene_version "3"; transcript_id "ENSRNOT00000119761"; transcript_version "2"; exon_number "25"; gene_name "Mical3"; gene_source "ensembl"; gene_biotype "protein_coding"; transcript_name "Mical3-207"; transcript_source "ensembl"; transcript_biotype "protein_coding"; exon_id "ENSRNOE00000566875"; exon_version "1";
4	ensembl	CDS	155853548	155853694	0	-	2	gene_id "ENSRNOG00000053203"; gene_version "3"; transcript_id "ENSRNOT00000119761"; transcript_version "2"; exon_number "25"; gene_name "Mical3"; gene_source "ensembl"; gene_biotype "protein_coding"; transcript_name "Mical3-207"; transcript_source "ensembl"; transcript_biotype "protein_coding"; protein_id "ENSRNOP00000090105"; protein_version "2";
4	ensembl	exon	155853548	155853694	0	-	.	gene_id "ENSRNOG00000053203"; gene_version "3"; transcript_id "ENSRNOT00000096166"; transcript_version "2"; exon_number "28"; gene_name "Mical3"; gene_source "ensembl"; gene_biotype "protein_coding"; transcript_name "Mical3-202"; transcript_source "ensembl"; transcript_biotype "protein_coding"; exon_id "ENSRNOE00000566875"; exon_version "1";
4	ensembl	CDS	155853548	155853694	0	-	2	gene_id "ENSRNOG00000053203"; gene_version "3"; transcript_id "ENSRNOT00000096166"; transcript_version "2"; exon_number "28"; gene_name "Mical3"; gene_source "ensembl"; gene_biotype "protein_coding"; transcript_name "Mical3-202"; transcript_source "ensembl"; transcript_biotype "protein_coding"; protein_id "ENSRNOP00000094529"; protein_version "2";
4	ensembl	exon	155853548	155853694	0	-	.	gene_id "ENSRNOG00000053203"; gene_version "3"; transcript_id "ENSRNOT00000110199"; transcript_version "2"; exon_number "26"; gene_name "Mical3"; gene_source "ensembl"; gene_biotype "protein_coding"; transcript_name "Mical3-204"; transcript_source "ensembl"; transcript_biotype "protein_coding"; exon_id "ENSRNOE00000566875"; exon_version "1";
4	ensembl	CDS	155853548	155853694	0	-	2	gene_id "ENSRNOG00000053203"; gene_version "3"; transcript_id "ENSRNOT00000110199"; transcript_version "2"; exon_number "26"; gene_name "Mical3"; gene_source "ensembl"; gene_biotype "protein_coding"; transcript_name "Mical3-204"; transcript_source "ensembl"; transcript_biotype "protein_coding"; protein_id "ENSRNOP00000076562"; protein_version "1";
4	ensembl	exon	155853548	155853694	0	-	.	gene_id "ENSRNOG00000053203"; gene_version "3"; transcript_id "ENSRNOT00000146641"; transcript_version "1"; exon_number "29"; gene_name "Mical3"; gene_source "ensembl"; gene_biotype "protein_coding"; transcript_name "Mical3-208"; transcript_source "ensembl"; transcript_biotype "protein_coding"; exon_id "ENSRNOE00000566875"; exon_version "1";
4	ensembl	CDS	155853548	155853694	0	-	2	gene_id "ENSRNOG00000053203"; gene_version "3"; transcript_id "ENSRNOT00000146641"; transcript_version "1"; exon_number "29"; gene_name "Mical3"; gene_source "ensembl"; gene_biotype "protein_coding"; transcript_name "Mical3-208"; transcript_source "ensembl"; transcript_biotype "protein_coding"; protein_id "ENSRNOP00000101630"; protein_version "1";
4	ENSEMBL114_rn	exon	155853548	155853694	2.20581818707854	-	.	gene_id "ENSRNOG00000053203"; transcript_id "ENSRNOG00000053203_tx_112"; exon_id "4_155853548_155853694_-"; exonnum "24"; txlen "9473";
4	ENSEMBL114_rn	exon	155853548	155853694	2.13921874721086	-	.	gene_id "ENSRNOG00000053203"; transcript_id "ENSRNOG00000053203_tx_116"; exon_id "4_155853548_155853694_-"; exonnum "23"; txlen "9078";
4	ENSEMBL114_rn	exon	155853548	155853694	1.98998512473017	-	.	gene_id "ENSRNOG00000053203"; transcript_id "ENSRNOG00000053203_tx_122"; exon_id "4_155853548_155853694_-"; exonnum "28"; txlen "9767";
4	ENSEMBL114_rn	exon	155853548	155853694	1.94492166581619	-	.	gene_id "ENSRNOG00000053203"; transcript_id "ENSRNOG00000053203_tx_125"; exon_id "4_155853548_155853694_-"; exonnum "24"; txlen "9500";
4	ENSEMBL114_rn	exon	155853548	155853694	1.94462403390335	-	.	gene_id "ENSRNOG00000053203"; transcript_id "ENSRNOG00000053203_tx_126"; exon_id "4_155853548_155853694_-"; exonnum "28"; txlen "9764";
4	ENSEMBL114_rn	exon	155853548	155853694	1.76661156744863	-	.	gene_id "ENSRNOG00000053203"; transcript_id "ENSRNOG00000053203_tx_130"; exon_id "4_155853548_155853694_-"; exonnum "24"; txlen "9165";
4	ENSEMBL114_rn	exon	155853548	155853694	1.76661156744863	-	.	gene_id "ENSRNOG00000053203"; transcript_id "ENSRNOG00000053203_tx_131"; exon_id "4_155853548_155853694_-"; exonnum "24"; txlen "9259";
4	ENSEMBL114_rn	exon	155853548	155853694	1.71412339096571	-	.	gene_id "ENSRNOG00000053203"; transcript_id "ENSRNOG00000053203_tx_134"; exon_id "4_155853548_155853694_-"; exonnum "26"; txlen "9602";
4	ENSEMBL114_rn	exon	155853548	155853694	1.48740547378201	-	.	gene_id "ENSRNOG00000053203"; transcript_id "ENSRNOG00000053203_tx_137"; exon_id "4_155853548_155853694_-"; exonnum "24"; txlen "9042";
4	ENSEMBL114_rn	exon	155853548	155853694	1.48740547378201	-	.	gene_id "ENSRNOG00000053203"; transcript_id "ENSRNOG00000053203_tx_138"; exon_id "4_155853548_155853694_-"; exonnum "25"; txlen "9223";
4	ENSEMBL114_rn	exon	155853548	155853694	1.461871022176	-	.	gene_id "ENSRNOG00000053203"; transcript_id "ENSRNOG00000053203_tx_139"; exon_id "4_155853548_155853694_-"; exonnum "23"; txlen "9410";
4	ENSEMBL114_rn	exon	155853548	155853694	1.40732310296234	-	.	gene_id "ENSRNOG00000053203"; transcript_id "ENSRNOG00000053203_tx_140"; exon_id "4_155853548_155853694_-"; exonnum "28"; txlen "9818";
4	ENSEMBL114_rn	exon	155853548	155853694	1.39126651594903	-	.	gene_id "ENSRNOG00000053203"; transcript_id "ENSRNOG00000053203_tx_141"; exon_id "4_155853548_155853694_-"; exonnum "23"; txlen "9075";
4	ENSEMBL114_rn	exon	155853548	155853694	1.38565963711348	-	.	gene_id "ENSRNOG00000053203"; transcript_id "ENSRNOG00000053203_tx_142"; exon_id "4_155853548_155853694_-"; exonnum "23"; txlen "9428";
4	ENSEMBL114_rn	exon	155853548	155853694	1.36196201213552	-	.	gene_id "ENSRNOG00000053203"; transcript_id "ENSRNOG00000053203_tx_143"; exon_id "4_155853548_155853694_-"; exonnum "28"; txlen "9815";
4	ENSEMBL114_rn	exon	155853548	155853694	1.33675485004269	-	.	gene_id "ENSRNOG00000053203"; transcript_id "ENSRNOG00000053203_tx_144"; exon_id "4_155853548_155853694_-"; exonnum "24"; txlen "9162";
4	ENSEMBL114_rn	exon	155853548	155853694	1.33675485004269	-	.	gene_id "ENSRNOG00000053203"; transcript_id "ENSRNOG00000053203_tx_145"; exon_id "4_155853548_155853694_-"; exonnum "24"; txlen "9256";
4	ENSEMBL114_rn	exon	155853548	155853694	1.28990225951371	-	.	gene_id "ENSRNOG00000053203"; transcript_id "ENSRNOG00000053203_tx_148"; exon_id "4_155853548_155853694_-"; exonnum "24"; txlen "9497";
4	ENSEMBL114_rn	exon	155853548	155853694	1.05754875637608	-	.	gene_id "ENSRNOG00000053203"; transcript_id "ENSRNOG00000053203_tx_161"; exon_id "4_155853548_155853694_-"; exonnum "24"; txlen "9039";
4	ENSEMBL114_rn	exon	155853548	155853694	1.01388466578731	-	.	gene_id "ENSRNOG00000053203"; transcript_id "ENSRNOG00000053203_tx_164"; exon_id "4_155853548_155853694_-"; exonnum "25"; txlen "9563";
4	ENSEMBL114_rn	exon	155853548	155853694	1.00372193097583	-	.	gene_id "ENSRNOG00000053203"; transcript_id "ENSRNOG00000053203_tx_168"; exon_id "4_155853548_155853694_-"; exonnum "24"; txlen "9566";
4	ENSEMBL114_rn	exon	155853548	155853694	0.844202572932731	-	.	gene_id "ENSRNOG00000053203"; transcript_id "ENSRNOG00000053203_tx_176"; exon_id "4_155853548_155853694_-"; exonnum "25"; txlen "9512";
4	ENSEMBL114_rn	exon	155853548	155853694	0.842727093875244	-	.	gene_id "ENSRNOG00000053203"; transcript_id "ENSRNOG00000053203_tx_177"; exon_id "4_155853548_155853694_-"; exonnum "24"; txlen "9563";
4	ENSEMBL114_rn	exon	155853548	155853694	0.778797730630712	-	.	gene_id "ENSRNOG00000053203"; transcript_id "ENSRNOG00000053203_tx_179"; exon_id "4_155853548_155853694_-"; exonnum "25"; txlen "9641";
4	ENSEMBL114_rn	exon	155853548	155853694	0.759736839920442	-	.	gene_id "ENSRNOG00000053203"; transcript_id "ENSRNOG00000053203_tx_180"; exon_id "4_155853548_155853694_-"; exonnum "31"; txlen "10003";
4	ENSEMBL114_rn	exon	155853548	155853694	0.759736839920442	-	.	gene_id "ENSRNOG00000053203"; transcript_id "ENSRNOG00000053203_tx_181"; exon_id "4_155853548_155853694_-"; exonnum "31"; txlen "10054";
4	ENSEMBL114_rn	exon	155853548	155853694	0.759736839920442	-	.	gene_id "ENSRNOG00000053203"; transcript_id "ENSRNOG00000053203_tx_182"; exon_id "4_155853548_155853694_-"; exonnum "31"; txlen "10051";
4	ENSEMBL114_rn	exon	155853548	155853694	25.608740877882	-	.	gene_id "ENSRNOG00000053203"; transcript_id "ENSRNOG00000053203_tx_22"; exon_id "4_155853548_155853694_-"; exonnum "24"; txlen "9512";
4	ENSEMBL114_rn	exon	155853548	155853694	18.4711809993421	-	.	gene_id "ENSRNOG00000053203"; transcript_id "ENSRNOG00000053203_tx_37"; exon_id "4_155853548_155853694_-"; exonnum "23"; txlen "9377";
4	ENSEMBL114_rn	exon	155853548	155853694	16.6789223755153	-	.	gene_id "ENSRNOG00000053203"; transcript_id "ENSRNOG00000053203_tx_44"; exon_id "4_155853548_155853694_-"; exonnum "23"; txlen "9374";
4	ENSEMBL114_rn	exon	155853548	155853694	14.9705027059784	-	.	gene_id "ENSRNOG00000053203"; transcript_id "ENSRNOG00000053203_tx_50"; exon_id "4_155853548_155853694_-"; exonnum "23"; txlen "9359";
4	ENSEMBL114_rn	exon	155853548	155853694	8.62367848793833	-	.	gene_id "ENSRNOG00000053203"; transcript_id "ENSRNOG00000053203_tx_63"; exon_id "4_155853548_155853694_-"; exonnum "24"; txlen "9422";
4	ENSEMBL114_rn	exon	155853548	155853694	6.4570940902626	-	.	gene_id "ENSRNOG00000053203"; transcript_id "ENSRNOG00000053203_tx_67"; exon_id "4_155853548_155853694_-"; exonnum "24"; txlen "9440";
4	ENSEMBL114_rn	exon	155853548	155853694	4.13668942535594	-	.	gene_id "ENSRNOG00000053203"; transcript_id "ENSRNOG00000053203_tx_78"; exon_id "4_155853548_155853694_-"; exonnum "29"; txlen "9830";
4	ENSEMBL114_rn	exon	155853548	155853694	4.13668942535594	-	.	gene_id "ENSRNOG00000053203"; transcript_id "ENSRNOG00000053203_tx_79"; exon_id "4_155853548_155853694_-"; exonnum "29"; txlen "9881";
4	ENSEMBL114_rn	exon	155853548	155853694	4.09132833452912	-	.	gene_id "ENSRNOG00000053203"; transcript_id "ENSRNOG00000053203_tx_80"; exon_id "4_155853548_155853694_-"; exonnum "29"; txlen "9827";
4	ENSEMBL114_rn	exon	155853548	155853694	3.92672592582043	-	.	gene_id "ENSRNOG00000053203"; transcript_id "ENSRNOG00000053203_tx_82"; exon_id "4_155853548_155853694_-"; exonnum "29"; txlen "9878";
4	ENSEMBL114_rn	exon	155853548	155853694	3.73756931415717	-	.	gene_id "ENSRNOG00000053203"; transcript_id "ENSRNOG00000053203_tx_85"; exon_id "4_155853548_155853694_-"; exonnum "24"; txlen "9437";
4	ENSEMBL114_rn	exon	155853548	155853694	3.31450378794777	-	.	gene_id "ENSRNOG00000053203"; transcript_id "ENSRNOG00000053203_tx_92"; exon_id "4_155853548_155853694_-"; exonnum "24"; txlen "9476";
4	ENSEMBL114_rn	exon	155853548	155853694	3.17861916012235	-	.	gene_id "ENSRNOG00000053203"; transcript_id "ENSRNOG00000053203_tx_93"; exon_id "4_155853548_155853694_-"; exonnum "23"; txlen "9413";
4	ensembl	exon	155854931	155855041	0	-	.	gene_id "ENSRNOG00000053203"; gene_version "3"; transcript_id "ENSRNOT00000082982"; transcript_version "3"; exon_number "24"; gene_name "Mical3"; gene_source "ensembl"; gene_biotype "protein_coding"; transcript_name "Mical3-201"; transcript_source "ensembl"; transcript_biotype "protein_coding"; exon_id "ENSRNOE00000522173"; exon_version "1";
4	ensembl	CDS	155854931	155855041	0	-	2	gene_id "ENSRNOG00000053203"; gene_version "3"; transcript_id "ENSRNOT00000082982"; transcript_version "3"; exon_number "24"; gene_name "Mical3"; gene_source "ensembl"; gene_biotype "protein_coding"; transcript_name "Mical3-201"; transcript_source "ensembl"; transcript_biotype "protein_coding"; protein_id "ENSRNOP00000072316"; protein_version "2";
4	ensembl	exon	155854931	155855041	0	-	.	gene_id "ENSRNOG00000053203"; gene_version "3"; transcript_id "ENSRNOT00000104269"; transcript_version "2"; exon_number "30"; gene_name "Mical3"; gene_source "ensembl"; gene_biotype "protein_coding"; transcript_name "Mical3-203"; transcript_source "ensembl"; transcript_biotype "protein_coding"; exon_id "ENSRNOE00000522173"; exon_version "1"; tag "Ensembl_canonical";
4	ensembl	CDS	155854931	155855041	0	-	2	gene_id "ENSRNOG00000053203"; gene_version "3"; transcript_id "ENSRNOT00000104269"; transcript_version "2"; exon_number "30"; gene_name "Mical3"; gene_source "ensembl"; gene_biotype "protein_coding"; transcript_name "Mical3-203"; transcript_source "ensembl"; transcript_biotype "protein_coding"; protein_id "ENSRNOP00000087542"; protein_version "2"; tag "Ensembl_canonical";
4	ensembl	exon	155854931	155855041	0	-	.	gene_id "ENSRNOG00000053203"; gene_version "3"; transcript_id "ENSRNOT00000115735"; transcript_version "2"; exon_number "27"; gene_name "Mical3"; gene_source "ensembl"; gene_biotype "protein_coding"; transcript_name "Mical3-206"; transcript_source "ensembl"; transcript_biotype "protein_coding"; exon_id "ENSRNOE00000522173"; exon_version "1";
4	ensembl	CDS	155854931	155855041	0	-	2	gene_id "ENSRNOG00000053203"; gene_version "3"; transcript_id "ENSRNOT00000115735"; transcript_version "2"; exon_number "27"; gene_name "Mical3"; gene_source "ensembl"; gene_biotype "protein_coding"; transcript_name "Mical3-206"; transcript_source "ensembl"; transcript_biotype "protein_coding"; protein_id "ENSRNOP00000086464"; protein_version "2";
4	ensembl	exon	155854931	155855041	0	-	.	gene_id "ENSRNOG00000053203"; gene_version "3"; transcript_id "ENSRNOT00000148842"; transcript_version "1"; exon_number "29"; gene_name "Mical3"; gene_source "ensembl"; gene_biotype "protein_coding"; transcript_name "Mical3-209"; transcript_source "ensembl"; transcript_biotype "protein_coding"; exon_id "ENSRNOE00000522173"; exon_version "1";
4	ensembl	CDS	155854931	155855041	0	-	2	gene_id "ENSRNOG00000053203"; gene_version "3"; transcript_id "ENSRNOT00000148842"; transcript_version "1"; exon_number "29"; gene_name "Mical3"; gene_source "ensembl"; gene_biotype "protein_coding"; transcript_name "Mical3-209"; transcript_source "ensembl"; transcript_biotype "protein_coding"; protein_id "ENSRNOP00000101431"; protein_version "1";
4	ensembl	exon	155854931	155855041	0	-	.	gene_id "ENSRNOG00000053203"; gene_version "3"; transcript_id "ENSRNOT00000119761"; transcript_version "2"; exon_number "24"; gene_name "Mical3"; gene_source "ensembl"; gene_biotype "protein_coding"; transcript_name "Mical3-207"; transcript_source "ensembl"; transcript_biotype "protein_coding"; exon_id "ENSRNOE00000522173"; exon_version "1";
4	ensembl	CDS	155854931	155855041	0	-	2	gene_id "ENSRNOG00000053203"; gene_version "3"; transcript_id "ENSRNOT00000119761"; transcript_version "2"; exon_number "24"; gene_name "Mical3"; gene_source "ensembl"; gene_biotype "protein_coding"; transcript_name "Mical3-207"; transcript_source "ensembl"; transcript_biotype "protein_coding"; protein_id "ENSRNOP00000090105"; protein_version "2";
4	ensembl	exon	155854931	155855041	0	-	.	gene_id "ENSRNOG00000053203"; gene_version "3"; transcript_id "ENSRNOT00000096166"; transcript_version "2"; exon_number "27"; gene_name "Mical3"; gene_source "ensembl"; gene_biotype "protein_coding"; transcript_name "Mical3-202"; transcript_source "ensembl"; transcript_biotype "protein_coding"; exon_id "ENSRNOE00000522173"; exon_version "1";
4	ensembl	CDS	155854931	155855041	0	-	2	gene_id "ENSRNOG00000053203"; gene_version "3"; transcript_id "ENSRNOT00000096166"; transcript_version "2"; exon_number "27"; gene_name "Mical3"; gene_source "ensembl"; gene_biotype "protein_coding"; transcript_name "Mical3-202"; transcript_source "ensembl"; transcript_biotype "protein_coding"; protein_id "ENSRNOP00000094529"; protein_version "2";
4	ensembl	exon	155854931	155855041	0	-	.	gene_id "ENSRNOG00000053203"; gene_version "3"; transcript_id "ENSRNOT00000110199"; transcript_version "2"; exon_number "25"; gene_name "Mical3"; gene_source "ensembl"; gene_biotype "protein_coding"; transcript_name "Mical3-204"; transcript_source "ensembl"; transcript_biotype "protein_coding"; exon_id "ENSRNOE00000522173"; exon_version "1";
4	ensembl	CDS	155854931	155855041	0	-	2	gene_id "ENSRNOG00000053203"; gene_version "3"; transcript_id "ENSRNOT00000110199"; transcript_version "2"; exon_number "25"; gene_name "Mical3"; gene_source "ensembl"; gene_biotype "protein_coding"; transcript_name "Mical3-204"; transcript_source "ensembl"; transcript_biotype "protein_coding"; protein_id "ENSRNOP00000076562"; protein_version "1";
4	ensembl	exon	155854931	155855041	0	-	.	gene_id "ENSRNOG00000053203"; gene_version "3"; transcript_id "ENSRNOT00000146641"; transcript_version "1"; exon_number "28"; gene_name "Mical3"; gene_source "ensembl"; gene_biotype "protein_coding"; transcript_name "Mical3-208"; transcript_source "ensembl"; transcript_biotype "protein_coding"; exon_id "ENSRNOE00000522173"; exon_version "1";
4	ensembl	CDS	155854931	155855041	0	-	2	gene_id "ENSRNOG00000053203"; gene_version "3"; transcript_id "ENSRNOT00000146641"; transcript_version "1"; exon_number "28"; gene_name "Mical3"; gene_source "ensembl"; gene_biotype "protein_coding"; transcript_name "Mical3-208"; transcript_source "ensembl"; transcript_biotype "protein_coding"; protein_id "ENSRNOP00000101630"; protein_version "1";
4	ENSEMBL114_rn	exon	155854931	155855041	2.20581818707854	-	.	gene_id "ENSRNOG00000053203"; transcript_id "ENSRNOG00000053203_tx_112"; exon_id "4_155854931_155855041_-"; exonnum "23"; txlen "9473";
4	ENSEMBL114_rn	exon	155854931	155855041	2.13921874721086	-	.	gene_id "ENSRNOG00000053203"; transcript_id "ENSRNOG00000053203_tx_116"; exon_id "4_155854931_155855041_-"; exonnum "22"; txlen "9078";
4	ENSEMBL114_rn	exon	155854931	155855041	1.98998512473017	-	.	gene_id "ENSRNOG00000053203"; transcript_id "ENSRNOG00000053203_tx_122"; exon_id "4_155854931_155855041_-"; exonnum "27"; txlen "9767";
4	ENSEMBL114_rn	exon	155854931	155855041	1.94492166581619	-	.	gene_id "ENSRNOG00000053203"; transcript_id "ENSRNOG00000053203_tx_125"; exon_id "4_155854931_155855041_-"; exonnum "23"; txlen "9500";
4	ENSEMBL114_rn	exon	155854931	155855041	1.94462403390335	-	.	gene_id "ENSRNOG00000053203"; transcript_id "ENSRNOG00000053203_tx_126"; exon_id "4_155854931_155855041_-"; exonnum "27"; txlen "9764";
4	ENSEMBL114_rn	exon	155854931	155855041	1.76661156744863	-	.	gene_id "ENSRNOG00000053203"; transcript_id "ENSRNOG00000053203_tx_130"; exon_id "4_155854931_155855041_-"; exonnum "23"; txlen "9165";
4	ENSEMBL114_rn	exon	155854931	155855041	1.76661156744863	-	.	gene_id "ENSRNOG00000053203"; transcript_id "ENSRNOG00000053203_tx_131"; exon_id "4_155854931_155855041_-"; exonnum "23"; txlen "9259";
4	ENSEMBL114_rn	exon	155854931	155855041	1.71412339096571	-	.	gene_id "ENSRNOG00000053203"; transcript_id "ENSRNOG00000053203_tx_134"; exon_id "4_155854931_155855041_-"; exonnum "25"; txlen "9602";
4	ENSEMBL114_rn	exon	155854931	155855041	1.48740547378201	-	.	gene_id "ENSRNOG00000053203"; transcript_id "ENSRNOG00000053203_tx_137"; exon_id "4_155854931_155855041_-"; exonnum "23"; txlen "9042";
4	ENSEMBL114_rn	exon	155854931	155855041	1.48740547378201	-	.	gene_id "ENSRNOG00000053203"; transcript_id "ENSRNOG00000053203_tx_138"; exon_id "4_155854931_155855041_-"; exonnum "24"; txlen "9223";
4	ENSEMBL114_rn	exon	155854931	155855041	1.461871022176	-	.	gene_id "ENSRNOG00000053203"; transcript_id "ENSRNOG00000053203_tx_139"; exon_id "4_155854931_155855041_-"; exonnum "22"; txlen "9410";
4	ENSEMBL114_rn	exon	155854931	155855041	1.40732310296234	-	.	gene_id "ENSRNOG00000053203"; transcript_id "ENSRNOG00000053203_tx_140"; exon_id "4_155854931_155855041_-"; exonnum "27"; txlen "9818";
4	ENSEMBL114_rn	exon	155854931	155855041	1.39126651594903	-	.	gene_id "ENSRNOG00000053203"; transcript_id "ENSRNOG00000053203_tx_141"; exon_id "4_155854931_155855041_-"; exonnum "22"; txlen "9075";
4	ENSEMBL114_rn	exon	155854931	155855041	1.38565963711348	-	.	gene_id "ENSRNOG00000053203"; transcript_id "ENSRNOG00000053203_tx_142"; exon_id "4_155854931_155855041_-"; exonnum "22"; txlen "9428";
4	ENSEMBL114_rn	exon	155854931	155855041	1.36196201213552	-	.	gene_id "ENSRNOG00000053203"; transcript_id "ENSRNOG00000053203_tx_143"; exon_id "4_155854931_155855041_-"; exonnum "27"; txlen "9815";
4	ENSEMBL114_rn	exon	155854931	155855041	1.33675485004269	-	.	gene_id "ENSRNOG00000053203"; transcript_id "ENSRNOG00000053203_tx_144"; exon_id "4_155854931_155855041_-"; exonnum "23"; txlen "9162";
4	ENSEMBL114_rn	exon	155854931	155855041	1.33675485004269	-	.	gene_id "ENSRNOG00000053203"; transcript_id "ENSRNOG00000053203_tx_145"; exon_id "4_155854931_155855041_-"; exonnum "23"; txlen "9256";
4	ENSEMBL114_rn	exon	155854931	155855041	1.28990225951371	-	.	gene_id "ENSRNOG00000053203"; transcript_id "ENSRNOG00000053203_tx_148"; exon_id "4_155854931_155855041_-"; exonnum "23"; txlen "9497";
4	ENSEMBL114_rn	exon	155854931	155855041	1.05754875637608	-	.	gene_id "ENSRNOG00000053203"; transcript_id "ENSRNOG00000053203_tx_161"; exon_id "4_155854931_155855041_-"; exonnum "23"; txlen "9039";
4	ENSEMBL114_rn	exon	155854931	155855041	1.01388466578731	-	.	gene_id "ENSRNOG00000053203"; transcript_id "ENSRNOG00000053203_tx_164"; exon_id "4_155854931_155855041_-"; exonnum "24"; txlen "9563";
4	ENSEMBL114_rn	exon	155854931	155855041	1.00372193097583	-	.	gene_id "ENSRNOG00000053203"; transcript_id "ENSRNOG00000053203_tx_168"; exon_id "4_155854931_155855041_-"; exonnum "23"; txlen "9566";
4	ENSEMBL114_rn	exon	155854931	155855041	0.844202572932731	-	.	gene_id "ENSRNOG00000053203"; transcript_id "ENSRNOG00000053203_tx_176"; exon_id "4_155854931_155855041_-"; exonnum "24"; txlen "9512";
4	ENSEMBL114_rn	exon	155854931	155855041	0.842727093875244	-	.	gene_id "ENSRNOG00000053203"; transcript_id "ENSRNOG00000053203_tx_177"; exon_id "4_155854931_155855041_-"; exonnum "23"; txlen "9563";
4	ENSEMBL114_rn	exon	155854931	155855041	0.778797730630712	-	.	gene_id "ENSRNOG00000053203"; transcript_id "ENSRNOG00000053203_tx_179"; exon_id "4_155854931_155855041_-"; exonnum "24"; txlen "9641";
4	ENSEMBL114_rn	exon	155854931	155855041	0.759736839920442	-	.	gene_id "ENSRNOG00000053203"; transcript_id "ENSRNOG00000053203_tx_180"; exon_id "4_155854931_155855041_-"; exonnum "30"; txlen "10003";
4	ENSEMBL114_rn	exon	155854931	155855041	0.759736839920442	-	.	gene_id "ENSRNOG00000053203"; transcript_id "ENSRNOG00000053203_tx_181"; exon_id "4_155854931_155855041_-"; exonnum "30"; txlen "10054";
4	ENSEMBL114_rn	exon	155854931	155855041	0.759736839920442	-	.	gene_id "ENSRNOG00000053203"; transcript_id "ENSRNOG00000053203_tx_182"; exon_id "4_155854931_155855041_-"; exonnum "30"; txlen "10051";
4	ENSEMBL114_rn	exon	155854931	155855041	25.608740877882	-	.	gene_id "ENSRNOG00000053203"; transcript_id "ENSRNOG00000053203_tx_22"; exon_id "4_155854931_155855041_-"; exonnum "23"; txlen "9512";
4	ENSEMBL114_rn	exon	155854931	155855041	18.4711809993421	-	.	gene_id "ENSRNOG00000053203"; transcript_id "ENSRNOG00000053203_tx_37"; exon_id "4_155854931_155855041_-"; exonnum "22"; txlen "9377";
4	ENSEMBL114_rn	exon	155854931	155855041	16.6789223755153	-	.	gene_id "ENSRNOG00000053203"; transcript_id "ENSRNOG00000053203_tx_44"; exon_id "4_155854931_155855041_-"; exonnum "22"; txlen "9374";
4	ENSEMBL114_rn	exon	155854931	155855041	14.9705027059784	-	.	gene_id "ENSRNOG00000053203"; transcript_id "ENSRNOG00000053203_tx_50"; exon_id "4_155854931_155855041_-"; exonnum "22"; txlen "9359";
4	ENSEMBL114_rn	exon	155854931	155855041	8.62367848793833	-	.	gene_id "ENSRNOG00000053203"; transcript_id "ENSRNOG00000053203_tx_63"; exon_id "4_155854931_155855041_-"; exonnum "23"; txlen "9422";
4	ENSEMBL114_rn	exon	155854931	155855041	6.4570940902626	-	.	gene_id "ENSRNOG00000053203"; transcript_id "ENSRNOG00000053203_tx_67"; exon_id "4_155854931_155855041_-"; exonnum "23"; txlen "9440";
4	ENSEMBL114_rn	exon	155854931	155855041	4.13668942535594	-	.	gene_id "ENSRNOG00000053203"; transcript_id "ENSRNOG00000053203_tx_78"; exon_id "4_155854931_155855041_-"; exonnum "28"; txlen "9830";
4	ENSEMBL114_rn	exon	155854931	155855041	4.13668942535594	-	.	gene_id "ENSRNOG00000053203"; transcript_id "ENSRNOG00000053203_tx_79"; exon_id "4_155854931_155855041_-"; exonnum "28"; txlen "9881";
4	ENSEMBL114_rn	exon	155854931	155855041	4.09132833452912	-	.	gene_id "ENSRNOG00000053203"; transcript_id "ENSRNOG00000053203_tx_80"; exon_id "4_155854931_155855041_-"; exonnum "28"; txlen "9827";
4	ENSEMBL114_rn	exon	155854931	155855041	3.92672592582043	-	.	gene_id "ENSRNOG00000053203"; transcript_id "ENSRNOG00000053203_tx_82"; exon_id "4_155854931_155855041_-"; exonnum "28"; txlen "9878";
4	ENSEMBL114_rn	exon	155854931	155855041	3.73756931415717	-	.	gene_id "ENSRNOG00000053203"; transcript_id "ENSRNOG00000053203_tx_85"; exon_id "4_155854931_155855041_-"; exonnum "23"; txlen "9437";
4	ENSEMBL114_rn	exon	155854931	155855041	3.31450378794777	-	.	gene_id "ENSRNOG00000053203"; transcript_id "ENSRNOG00000053203_tx_92"; exon_id "4_155854931_155855041_-"; exonnum "23"; txlen "9476";
4	ENSEMBL114_rn	exon	155854931	155855041	3.17861916012235	-	.	gene_id "ENSRNOG00000053203"; transcript_id "ENSRNOG00000053203_tx_93"; exon_id "4_155854931_155855041_-"; exonnum "22"; txlen "9413";
4	ensembl	exon	155858354	155858416	0	-	.	gene_id "ENSRNOG00000053203"; gene_version "3"; transcript_id "ENSRNOT00000104269"; transcript_version "2"; exon_number "29"; gene_name "Mical3"; gene_source "ensembl"; gene_biotype "protein_coding"; transcript_name "Mical3-203"; transcript_source "ensembl"; transcript_biotype "protein_coding"; exon_id "ENSRNOE00000633620"; exon_version "1"; tag "Ensembl_canonical";
4	ensembl	CDS	155858354	155858416	0	-	2	gene_id "ENSRNOG00000053203"; gene_version "3"; transcript_id "ENSRNOT00000104269"; transcript_version "2"; exon_number "29"; gene_name "Mical3"; gene_source "ensembl"; gene_biotype "protein_coding"; transcript_name "Mical3-203"; transcript_source "ensembl"; transcript_biotype "protein_coding"; protein_id "ENSRNOP00000087542"; protein_version "2"; tag "Ensembl_canonical";
4	ensembl	exon	155858354	155858416	0	-	.	gene_id "ENSRNOG00000053203"; gene_version "3"; transcript_id "ENSRNOT00000115735"; transcript_version "2"; exon_number "26"; gene_name "Mical3"; gene_source "ensembl"; gene_biotype "protein_coding"; transcript_name "Mical3-206"; transcript_source "ensembl"; transcript_biotype "protein_coding"; exon_id "ENSRNOE00000633620"; exon_version "1";
4	ensembl	CDS	155858354	155858416	0	-	2	gene_id "ENSRNOG00000053203"; gene_version "3"; transcript_id "ENSRNOT00000115735"; transcript_version "2"; exon_number "26"; gene_name "Mical3"; gene_source "ensembl"; gene_biotype "protein_coding"; transcript_name "Mical3-206"; transcript_source "ensembl"; transcript_biotype "protein_coding"; protein_id "ENSRNOP00000086464"; protein_version "2";
4	ensembl	exon	155858354	155858416	0	-	.	gene_id "ENSRNOG00000053203"; gene_version "3"; transcript_id "ENSRNOT00000148842"; transcript_version "1"; exon_number "28"; gene_name "Mical3"; gene_source "ensembl"; gene_biotype "protein_coding"; transcript_name "Mical3-209"; transcript_source "ensembl"; transcript_biotype "protein_coding"; exon_id "ENSRNOE00000633620"; exon_version "1";
4	ensembl	CDS	155858354	155858416	0	-	2	gene_id "ENSRNOG00000053203"; gene_version "3"; transcript_id "ENSRNOT00000148842"; transcript_version "1"; exon_number "28"; gene_name "Mical3"; gene_source "ensembl"; gene_biotype "protein_coding"; transcript_name "Mical3-209"; transcript_source "ensembl"; transcript_biotype "protein_coding"; protein_id "ENSRNOP00000101431"; protein_version "1";
4	ensembl	exon	155858354	155858416	0	-	.	gene_id "ENSRNOG00000053203"; gene_version "3"; transcript_id "ENSRNOT00000110199"; transcript_version "2"; exon_number "24"; gene_name "Mical3"; gene_source "ensembl"; gene_biotype "protein_coding"; transcript_name "Mical3-204"; transcript_source "ensembl"; transcript_biotype "protein_coding"; exon_id "ENSRNOE00000633620"; exon_version "1";
4	ensembl	CDS	155858354	155858416	0	-	2	gene_id "ENSRNOG00000053203"; gene_version "3"; transcript_id "ENSRNOT00000110199"; transcript_version "2"; exon_number "24"; gene_name "Mical3"; gene_source "ensembl"; gene_biotype "protein_coding"; transcript_name "Mical3-204"; transcript_source "ensembl"; transcript_biotype "protein_coding"; protein_id "ENSRNOP00000076562"; protein_version "1";
4	ensembl	exon	155858354	155858416	0	-	.	gene_id "ENSRNOG00000053203"; gene_version "3"; transcript_id "ENSRNOT00000146641"; transcript_version "1"; exon_number "27"; gene_name "Mical3"; gene_source "ensembl"; gene_biotype "protein_coding"; transcript_name "Mical3-208"; transcript_source "ensembl"; transcript_biotype "protein_coding"; exon_id "ENSRNOE00000633620"; exon_version "1";
4	ensembl	CDS	155858354	155858416	0	-	2	gene_id "ENSRNOG00000053203"; gene_version "3"; transcript_id "ENSRNOT00000146641"; transcript_version "1"; exon_number "27"; gene_name "Mical3"; gene_source "ensembl"; gene_biotype "protein_coding"; transcript_name "Mical3-208"; transcript_source "ensembl"; transcript_biotype "protein_coding"; protein_id "ENSRNOP00000101630"; protein_version "1";
4	ENSEMBL114_rn	exon	155858354	155858416	2.20581818707854	-	.	gene_id "ENSRNOG00000053203"; transcript_id "ENSRNOG00000053203_tx_112"; exon_id "4_155858354_155858416_-"; exonnum "22"; txlen "9473";
4	ENSEMBL114_rn	exon	155858354	155858416	1.71412339096571	-	.	gene_id "ENSRNOG00000053203"; transcript_id "ENSRNOG00000053203_tx_134"; exon_id "4_155858354_155858416_-"; exonnum "24"; txlen "9602";
4	ENSEMBL114_rn	exon	155858354	155858416	1.01388466578731	-	.	gene_id "ENSRNOG00000053203"; transcript_id "ENSRNOG00000053203_tx_164"; exon_id "4_155858354_155858416_-"; exonnum "23"; txlen "9563";
4	ENSEMBL114_rn	exon	155858354	155858416	0.844202572932731	-	.	gene_id "ENSRNOG00000053203"; transcript_id "ENSRNOG00000053203_tx_176"; exon_id "4_155858354_155858416_-"; exonnum "23"; txlen "9512";
4	ENSEMBL114_rn	exon	155858354	155858416	0.759736839920442	-	.	gene_id "ENSRNOG00000053203"; transcript_id "ENSRNOG00000053203_tx_180"; exon_id "4_155858354_155858416_-"; exonnum "29"; txlen "10003";
4	ENSEMBL114_rn	exon	155858354	155858416	0.759736839920442	-	.	gene_id "ENSRNOG00000053203"; transcript_id "ENSRNOG00000053203_tx_181"; exon_id "4_155858354_155858416_-"; exonnum "29"; txlen "10054";
4	ENSEMBL114_rn	exon	155858354	155858416	0.759736839920442	-	.	gene_id "ENSRNOG00000053203"; transcript_id "ENSRNOG00000053203_tx_182"; exon_id "4_155858354_155858416_-"; exonnum "29"; txlen "10051";
4	ENSEMBL114_rn	exon	155858354	155858416	8.62367848793833	-	.	gene_id "ENSRNOG00000053203"; transcript_id "ENSRNOG00000053203_tx_63"; exon_id "4_155858354_155858416_-"; exonnum "22"; txlen "9422";
4	ENSEMBL114_rn	exon	155858354	155858416	6.4570940902626	-	.	gene_id "ENSRNOG00000053203"; transcript_id "ENSRNOG00000053203_tx_67"; exon_id "4_155858354_155858416_-"; exonnum "22"; txlen "9440";
4	ENSEMBL114_rn	exon	155858354	155858416	4.13668942535594	-	.	gene_id "ENSRNOG00000053203"; transcript_id "ENSRNOG00000053203_tx_78"; exon_id "4_155858354_155858416_-"; exonnum "27"; txlen "9830";
4	ENSEMBL114_rn	exon	155858354	155858416	4.13668942535594	-	.	gene_id "ENSRNOG00000053203"; transcript_id "ENSRNOG00000053203_tx_79"; exon_id "4_155858354_155858416_-"; exonnum "27"; txlen "9881";
4	ENSEMBL114_rn	exon	155858354	155858416	4.09132833452912	-	.	gene_id "ENSRNOG00000053203"; transcript_id "ENSRNOG00000053203_tx_80"; exon_id "4_155858354_155858416_-"; exonnum "27"; txlen "9827";
4	ENSEMBL114_rn	exon	155858354	155858416	3.92672592582043	-	.	gene_id "ENSRNOG00000053203"; transcript_id "ENSRNOG00000053203_tx_82"; exon_id "4_155858354_155858416_-"; exonnum "27"; txlen "9878";
4	ENSEMBL114_rn	exon	155858354	155858416	3.73756931415717	-	.	gene_id "ENSRNOG00000053203"; transcript_id "ENSRNOG00000053203_tx_85"; exon_id "4_155858354_155858416_-"; exonnum "22"; txlen "9437";
4	ENSEMBL114_rn	exon	155858354	155858416	3.31450378794777	-	.	gene_id "ENSRNOG00000053203"; transcript_id "ENSRNOG00000053203_tx_92"; exon_id "4_155858354_155858416_-"; exonnum "22"; txlen "9476";
4	sraer114_es	exon	155859089	155859196	2.58974999346992	-	.	gene_id "ENSRNOG00000053203"; transcript_id "ENSRNOG00000053203_tx_105"; exon_id "4_155859089_155859196_-"; exonnum "24"; txlen "3566";
4	sraer114_es	exon	155859089	155859196	2.36335415681863	-	.	gene_id "ENSRNOG00000053203"; transcript_id "ENSRNOG00000053203_tx_108"; exon_id "4_155859089_155859196_-"; exonnum "23"; txlen "3742";
4	sraer114_es	exon	155859089	155859196	2.1512953806824	-	.	gene_id "ENSRNOG00000053203"; transcript_id "ENSRNOG00000053203_tx_115"; exon_id "4_155859089_155859196_-"; exonnum "23"; txlen "3476";
4	sraer114_es	exon	155859089	155859196	2.13496103153533	-	.	gene_id "ENSRNOG00000053203"; transcript_id "ENSRNOG00000053203_tx_117"; exon_id "4_155859089_155859196_-"; exonnum "24"; txlen "3832";
4	sraer114_es	exon	155859089	155859196	1.28408410473629	-	.	gene_id "ENSRNOG00000053203"; transcript_id "ENSRNOG00000053203_tx_151"; exon_id "4_155859089_155859196_-"; exonnum "24"; txlen "3829";
4	sraer114_es	exon	155859089	155859196	1.24332073702887	-	.	gene_id "ENSRNOG00000053203"; transcript_id "ENSRNOG00000053203_tx_152"; exon_id "4_155859089_155859196_-"; exonnum "23"; txlen "3739";
4	sraer114_es	exon	155859089	155859196	3.42546363931658	-	.	gene_id "ENSRNOG00000053203"; transcript_id "ENSRNOG00000053203_tx_88"; exon_id "4_155859089_155859196_-"; exonnum "24"; txlen "3569";
4	sraer114_es	exon	155859089	155859196	3.15949100089157	-	.	gene_id "ENSRNOG00000053203"; transcript_id "ENSRNOG00000053203_tx_95"; exon_id "4_155859089_155859196_-"; exonnum "23"; txlen "3479";
4	ensembl	exon	155859838	155859975	0	-	.	gene_id "ENSRNOG00000053203"; gene_version "3"; transcript_id "ENSRNOT00000082982"; transcript_version "3"; exon_number "23"; gene_name "Mical3"; gene_source "ensembl"; gene_biotype "protein_coding"; transcript_name "Mical3-201"; transcript_source "ensembl"; transcript_biotype "protein_coding"; exon_id "ENSRNOE00000570882"; exon_version "1";
4	ensembl	CDS	155859838	155859975	0	-	2	gene_id "ENSRNOG00000053203"; gene_version "3"; transcript_id "ENSRNOT00000082982"; transcript_version "3"; exon_number "23"; gene_name "Mical3"; gene_source "ensembl"; gene_biotype "protein_coding"; transcript_name "Mical3-201"; transcript_source "ensembl"; transcript_biotype "protein_coding"; protein_id "ENSRNOP00000072316"; protein_version "2";
4	ensembl	exon	155859838	155859975	0	-	.	gene_id "ENSRNOG00000053203"; gene_version "3"; transcript_id "ENSRNOT00000104269"; transcript_version "2"; exon_number "28"; gene_name "Mical3"; gene_source "ensembl"; gene_biotype "protein_coding"; transcript_name "Mical3-203"; transcript_source "ensembl"; transcript_biotype "protein_coding"; exon_id "ENSRNOE00000570882"; exon_version "1"; tag "Ensembl_canonical";
4	ensembl	CDS	155859838	155859975	0	-	2	gene_id "ENSRNOG00000053203"; gene_version "3"; transcript_id "ENSRNOT00000104269"; transcript_version "2"; exon_number "28"; gene_name "Mical3"; gene_source "ensembl"; gene_biotype "protein_coding"; transcript_name "Mical3-203"; transcript_source "ensembl"; transcript_biotype "protein_coding"; protein_id "ENSRNOP00000087542"; protein_version "2"; tag "Ensembl_canonical";
4	ensembl	exon	155859838	155859975	0	-	.	gene_id "ENSRNOG00000053203"; gene_version "3"; transcript_id "ENSRNOT00000148842"; transcript_version "1"; exon_number "27"; gene_name "Mical3"; gene_source "ensembl"; gene_biotype "protein_coding"; transcript_name "Mical3-209"; transcript_source "ensembl"; transcript_biotype "protein_coding"; exon_id "ENSRNOE00000570882"; exon_version "1";
4	ensembl	CDS	155859838	155859975	0	-	2	gene_id "ENSRNOG00000053203"; gene_version "3"; transcript_id "ENSRNOT00000148842"; transcript_version "1"; exon_number "27"; gene_name "Mical3"; gene_source "ensembl"; gene_biotype "protein_coding"; transcript_name "Mical3-209"; transcript_source "ensembl"; transcript_biotype "protein_coding"; protein_id "ENSRNOP00000101431"; protein_version "1";
4	ensembl	exon	155859838	155859975	0	-	.	gene_id "ENSRNOG00000053203"; gene_version "3"; transcript_id "ENSRNOT00000119761"; transcript_version "2"; exon_number "23"; gene_name "Mical3"; gene_source "ensembl"; gene_biotype "protein_coding"; transcript_name "Mical3-207"; transcript_source "ensembl"; transcript_biotype "protein_coding"; exon_id "ENSRNOE00000570882"; exon_version "1";
4	ensembl	CDS	155859838	155859975	0	-	2	gene_id "ENSRNOG00000053203"; gene_version "3"; transcript_id "ENSRNOT00000119761"; transcript_version "2"; exon_number "23"; gene_name "Mical3"; gene_source "ensembl"; gene_biotype "protein_coding"; transcript_name "Mical3-207"; transcript_source "ensembl"; transcript_biotype "protein_coding"; protein_id "ENSRNOP00000090105"; protein_version "2";
4	ensembl	exon	155859838	155859975	0	-	.	gene_id "ENSRNOG00000053203"; gene_version "3"; transcript_id "ENSRNOT00000110199"; transcript_version "2"; exon_number "23"; gene_name "Mical3"; gene_source "ensembl"; gene_biotype "protein_coding"; transcript_name "Mical3-204"; transcript_source "ensembl"; transcript_biotype "protein_coding"; exon_id "ENSRNOE00000570882"; exon_version "1";
4	ensembl	CDS	155859838	155859975	0	-	2	gene_id "ENSRNOG00000053203"; gene_version "3"; transcript_id "ENSRNOT00000110199"; transcript_version "2"; exon_number "23"; gene_name "Mical3"; gene_source "ensembl"; gene_biotype "protein_coding"; transcript_name "Mical3-204"; transcript_source "ensembl"; transcript_biotype "protein_coding"; protein_id "ENSRNOP00000076562"; protein_version "1";
4	ENSEMBL114_rn	exon	155859838	155859975	2.58974999346992	-	.	gene_id "ENSRNOG00000053203"; transcript_id "ENSRNOG00000053203_tx_105"; exon_id "4_155859838_155859975_-"; exonnum "23"; txlen "3566";
4	ENSEMBL114_rn	exon	155859838	155859975	2.36335415681863	-	.	gene_id "ENSRNOG00000053203"; transcript_id "ENSRNOG00000053203_tx_108"; exon_id "4_155859838_155859975_-"; exonnum "22"; txlen "3742";
4	ENSEMBL114_rn	exon	155859838	155859975	2.1512953806824	-	.	gene_id "ENSRNOG00000053203"; transcript_id "ENSRNOG00000053203_tx_115"; exon_id "4_155859838_155859975_-"; exonnum "22"; txlen "3476";
4	ENSEMBL114_rn	exon	155859838	155859975	2.13496103153533	-	.	gene_id "ENSRNOG00000053203"; transcript_id "ENSRNOG00000053203_tx_117"; exon_id "4_155859838_155859975_-"; exonnum "23"; txlen "3832";
4	ENSEMBL114_rn	exon	155859838	155859975	1.94492166581619	-	.	gene_id "ENSRNOG00000053203"; transcript_id "ENSRNOG00000053203_tx_125"; exon_id "4_155859838_155859975_-"; exonnum "22"; txlen "9500";
4	ENSEMBL114_rn	exon	155859838	155859975	1.71412339096571	-	.	gene_id "ENSRNOG00000053203"; transcript_id "ENSRNOG00000053203_tx_134"; exon_id "4_155859838_155859975_-"; exonnum "23"; txlen "9602";
4	ENSEMBL114_rn	exon	155859838	155859975	1.28990225951371	-	.	gene_id "ENSRNOG00000053203"; transcript_id "ENSRNOG00000053203_tx_148"; exon_id "4_155859838_155859975_-"; exonnum "22"; txlen "9497";
4	ENSEMBL114_rn	exon	155859838	155859975	1.28408410473629	-	.	gene_id "ENSRNOG00000053203"; transcript_id "ENSRNOG00000053203_tx_151"; exon_id "4_155859838_155859975_-"; exonnum "23"; txlen "3829";
4	ENSEMBL114_rn	exon	155859838	155859975	1.24332073702887	-	.	gene_id "ENSRNOG00000053203"; transcript_id "ENSRNOG00000053203_tx_152"; exon_id "4_155859838_155859975_-"; exonnum "22"; txlen "3739";
4	ENSEMBL114_rn	exon	155859838	155859975	1.01388466578731	-	.	gene_id "ENSRNOG00000053203"; transcript_id "ENSRNOG00000053203_tx_164"; exon_id "4_155859838_155859975_-"; exonnum "22"; txlen "9563";
4	ENSEMBL114_rn	exon	155859838	155859975	1.00372193097583	-	.	gene_id "ENSRNOG00000053203"; transcript_id "ENSRNOG00000053203_tx_168"; exon_id "4_155859838_155859975_-"; exonnum "22"; txlen "9566";
4	ENSEMBL114_rn	exon	155859838	155859975	0.844202572932731	-	.	gene_id "ENSRNOG00000053203"; transcript_id "ENSRNOG00000053203_tx_176"; exon_id "4_155859838_155859975_-"; exonnum "22"; txlen "9512";
4	ENSEMBL114_rn	exon	155859838	155859975	0.842727093875244	-	.	gene_id "ENSRNOG00000053203"; transcript_id "ENSRNOG00000053203_tx_177"; exon_id "4_155859838_155859975_-"; exonnum "22"; txlen "9563";
4	ENSEMBL114_rn	exon	155859838	155859975	0.778797730630712	-	.	gene_id "ENSRNOG00000053203"; transcript_id "ENSRNOG00000053203_tx_179"; exon_id "4_155859838_155859975_-"; exonnum "23"; txlen "9641";
4	ENSEMBL114_rn	exon	155859838	155859975	0.759736839920442	-	.	gene_id "ENSRNOG00000053203"; transcript_id "ENSRNOG00000053203_tx_180"; exon_id "4_155859838_155859975_-"; exonnum "28"; txlen "10003";
4	ENSEMBL114_rn	exon	155859838	155859975	0.759736839920442	-	.	gene_id "ENSRNOG00000053203"; transcript_id "ENSRNOG00000053203_tx_181"; exon_id "4_155859838_155859975_-"; exonnum "28"; txlen "10054";
4	ENSEMBL114_rn	exon	155859838	155859975	0.759736839920442	-	.	gene_id "ENSRNOG00000053203"; transcript_id "ENSRNOG00000053203_tx_182"; exon_id "4_155859838_155859975_-"; exonnum "28"; txlen "10051";
4	ENSEMBL114_rn	exon	155859838	155859975	25.608740877882	-	.	gene_id "ENSRNOG00000053203"; transcript_id "ENSRNOG00000053203_tx_22"; exon_id "4_155859838_155859975_-"; exonnum "22"; txlen "9512";
4	ENSEMBL114_rn	exon	155859838	155859975	3.42546363931658	-	.	gene_id "ENSRNOG00000053203"; transcript_id "ENSRNOG00000053203_tx_88"; exon_id "4_155859838_155859975_-"; exonnum "23"; txlen "3569";
4	ENSEMBL114_rn	exon	155859838	155859975	3.15949100089157	-	.	gene_id "ENSRNOG00000053203"; transcript_id "ENSRNOG00000053203_tx_95"; exon_id "4_155859838_155859975_-"; exonnum "22"; txlen "3479";
4	ensembl	exon	155862462	155862551	0	-	.	gene_id "ENSRNOG00000053203"; gene_version "3"; transcript_id "ENSRNOT00000082982"; transcript_version "3"; exon_number "22"; gene_name "Mical3"; gene_source "ensembl"; gene_biotype "protein_coding"; transcript_name "Mical3-201"; transcript_source "ensembl"; transcript_biotype "protein_coding"; exon_id "ENSRNOE00000643649"; exon_version "1";
4	ensembl	CDS	155862462	155862551	0	-	2	gene_id "ENSRNOG00000053203"; gene_version "3"; transcript_id "ENSRNOT00000082982"; transcript_version "3"; exon_number "22"; gene_name "Mical3"; gene_source "ensembl"; gene_biotype "protein_coding"; transcript_name "Mical3-201"; transcript_source "ensembl"; transcript_biotype "protein_coding"; protein_id "ENSRNOP00000072316"; protein_version "2";
4	ensembl	exon	155862462	155862551	0	-	.	gene_id "ENSRNOG00000053203"; gene_version "3"; transcript_id "ENSRNOT00000104269"; transcript_version "2"; exon_number "27"; gene_name "Mical3"; gene_source "ensembl"; gene_biotype "protein_coding"; transcript_name "Mical3-203"; transcript_source "ensembl"; transcript_biotype "protein_coding"; exon_id "ENSRNOE00000643649"; exon_version "1"; tag "Ensembl_canonical";
4	ensembl	CDS	155862462	155862551	0	-	2	gene_id "ENSRNOG00000053203"; gene_version "3"; transcript_id "ENSRNOT00000104269"; transcript_version "2"; exon_number "27"; gene_name "Mical3"; gene_source "ensembl"; gene_biotype "protein_coding"; transcript_name "Mical3-203"; transcript_source "ensembl"; transcript_biotype "protein_coding"; protein_id "ENSRNOP00000087542"; protein_version "2"; tag "Ensembl_canonical";
4	ensembl	exon	155862462	155862551	0	-	.	gene_id "ENSRNOG00000053203"; gene_version "3"; transcript_id "ENSRNOT00000119761"; transcript_version "2"; exon_number "22"; gene_name "Mical3"; gene_source "ensembl"; gene_biotype "protein_coding"; transcript_name "Mical3-207"; transcript_source "ensembl"; transcript_biotype "protein_coding"; exon_id "ENSRNOE00000643649"; exon_version "1";
4	ensembl	CDS	155862462	155862551	0	-	2	gene_id "ENSRNOG00000053203"; gene_version "3"; transcript_id "ENSRNOT00000119761"; transcript_version "2"; exon_number "22"; gene_name "Mical3"; gene_source "ensembl"; gene_biotype "protein_coding"; transcript_name "Mical3-207"; transcript_source "ensembl"; transcript_biotype "protein_coding"; protein_id "ENSRNOP00000090105"; protein_version "2";
4	ensembl	exon	155862462	155862551	0	-	.	gene_id "ENSRNOG00000053203"; gene_version "3"; transcript_id "ENSRNOT00000110199"; transcript_version "2"; exon_number "22"; gene_name "Mical3"; gene_source "ensembl"; gene_biotype "protein_coding"; transcript_name "Mical3-204"; transcript_source "ensembl"; transcript_biotype "protein_coding"; exon_id "ENSRNOE00000643649"; exon_version "1";
4	ensembl	CDS	155862462	155862551	0	-	2	gene_id "ENSRNOG00000053203"; gene_version "3"; transcript_id "ENSRNOT00000110199"; transcript_version "2"; exon_number "22"; gene_name "Mical3"; gene_source "ensembl"; gene_biotype "protein_coding"; transcript_name "Mical3-204"; transcript_source "ensembl"; transcript_biotype "protein_coding"; protein_id "ENSRNOP00000076562"; protein_version "1";
4	ENSEMBL114_rn	exon	155862462	155862551	2.58974999346992	-	.	gene_id "ENSRNOG00000053203"; transcript_id "ENSRNOG00000053203_tx_105"; exon_id "4_155862462_155862551_-"; exonnum "22"; txlen "3566";
4	ENSEMBL114_rn	exon	155862462	155862551	2.13496103153533	-	.	gene_id "ENSRNOG00000053203"; transcript_id "ENSRNOG00000053203_tx_117"; exon_id "4_155862462_155862551_-"; exonnum "22"; txlen "3832";
4	ENSEMBL114_rn	exon	155862462	155862551	1.71412339096571	-	.	gene_id "ENSRNOG00000053203"; transcript_id "ENSRNOG00000053203_tx_134"; exon_id "4_155862462_155862551_-"; exonnum "22"; txlen "9602";
4	ENSEMBL114_rn	exon	155862462	155862551	1.28408410473629	-	.	gene_id "ENSRNOG00000053203"; transcript_id "ENSRNOG00000053203_tx_151"; exon_id "4_155862462_155862551_-"; exonnum "22"; txlen "3829";
4	ENSEMBL114_rn	exon	155862462	155862551	0.778797730630712	-	.	gene_id "ENSRNOG00000053203"; transcript_id "ENSRNOG00000053203_tx_179"; exon_id "4_155862462_155862551_-"; exonnum "22"; txlen "9641";
4	ENSEMBL114_rn	exon	155862462	155862551	0.759736839920442	-	.	gene_id "ENSRNOG00000053203"; transcript_id "ENSRNOG00000053203_tx_180"; exon_id "4_155862462_155862551_-"; exonnum "27"; txlen "10003";
4	ENSEMBL114_rn	exon	155862462	155862551	0.759736839920442	-	.	gene_id "ENSRNOG00000053203"; transcript_id "ENSRNOG00000053203_tx_181"; exon_id "4_155862462_155862551_-"; exonnum "27"; txlen "10054";
4	ENSEMBL114_rn	exon	155862462	155862551	0.759736839920442	-	.	gene_id "ENSRNOG00000053203"; transcript_id "ENSRNOG00000053203_tx_182"; exon_id "4_155862462_155862551_-"; exonnum "27"; txlen "10051";
4	ENSEMBL114_rn	exon	155862462	155862551	3.42546363931658	-	.	gene_id "ENSRNOG00000053203"; transcript_id "ENSRNOG00000053203_tx_88"; exon_id "4_155862462_155862551_-"; exonnum "22"; txlen "3569";
4	ensembl	exon	155864103	155864338	0	-	.	gene_id "ENSRNOG00000053203"; gene_version "3"; transcript_id "ENSRNOT00000110199"; transcript_version "2"; exon_number "21"; gene_name "Mical3"; gene_source "ensembl"; gene_biotype "protein_coding"; transcript_name "Mical3-204"; transcript_source "ensembl"; transcript_biotype "protein_coding"; exon_id "ENSRNOE00000655695"; exon_version "1";
4	ensembl	CDS	155864103	155864338	0	-	1	gene_id "ENSRNOG00000053203"; gene_version "3"; transcript_id "ENSRNOT00000110199"; transcript_version "2"; exon_number "21"; gene_name "Mical3"; gene_source "ensembl"; gene_biotype "protein_coding"; transcript_name "Mical3-204"; transcript_source "ensembl"; transcript_biotype "protein_coding"; protein_id "ENSRNOP00000076562"; protein_version "1";
4	ENSEMBL114_rn	exon	155864103	155864338	2.58974999346992	-	.	gene_id "ENSRNOG00000053203"; transcript_id "ENSRNOG00000053203_tx_105"; exon_id "4_155864103_155864338_-"; exonnum "21"; txlen "3566";
4	ENSEMBL114_rn	exon	155864103	155864338	2.20581818707854	-	.	gene_id "ENSRNOG00000053203"; transcript_id "ENSRNOG00000053203_tx_112"; exon_id "4_155864103_155864338_-"; exonnum "21"; txlen "9473";
4	ENSEMBL114_rn	exon	155864103	155864338	2.1512953806824	-	.	gene_id "ENSRNOG00000053203"; transcript_id "ENSRNOG00000053203_tx_115"; exon_id "4_155864103_155864338_-"; exonnum "21"; txlen "3476";
4	ENSEMBL114_rn	exon	155864103	155864338	1.94462403390335	-	.	gene_id "ENSRNOG00000053203"; transcript_id "ENSRNOG00000053203_tx_126"; exon_id "4_155864103_155864338_-"; exonnum "26"; txlen "9764";
4	ENSEMBL114_rn	exon	155864103	155864338	1.461871022176	-	.	gene_id "ENSRNOG00000053203"; transcript_id "ENSRNOG00000053203_tx_139"; exon_id "4_155864103_155864338_-"; exonnum "21"; txlen "9410";
4	ENSEMBL114_rn	exon	155864103	155864338	1.39126651594903	-	.	gene_id "ENSRNOG00000053203"; transcript_id "ENSRNOG00000053203_tx_141"; exon_id "4_155864103_155864338_-"; exonnum "21"; txlen "9075";
4	ENSEMBL114_rn	exon	155864103	155864338	1.36196201213552	-	.	gene_id "ENSRNOG00000053203"; transcript_id "ENSRNOG00000053203_tx_143"; exon_id "4_155864103_155864338_-"; exonnum "26"; txlen "9815";
4	ENSEMBL114_rn	exon	155864103	155864338	1.33675485004269	-	.	gene_id "ENSRNOG00000053203"; transcript_id "ENSRNOG00000053203_tx_144"; exon_id "4_155864103_155864338_-"; exonnum "22"; txlen "9162";
4	ENSEMBL114_rn	exon	155864103	155864338	1.33675485004269	-	.	gene_id "ENSRNOG00000053203"; transcript_id "ENSRNOG00000053203_tx_145"; exon_id "4_155864103_155864338_-"; exonnum "22"; txlen "9256";
4	ENSEMBL114_rn	exon	155864103	155864338	1.28990225951371	-	.	gene_id "ENSRNOG00000053203"; transcript_id "ENSRNOG00000053203_tx_148"; exon_id "4_155864103_155864338_-"; exonnum "21"; txlen "9497";
4	ENSEMBL114_rn	exon	155864103	155864338	1.28408410473629	-	.	gene_id "ENSRNOG00000053203"; transcript_id "ENSRNOG00000053203_tx_151"; exon_id "4_155864103_155864338_-"; exonnum "21"; txlen "3829";
4	ENSEMBL114_rn	exon	155864103	155864338	1.24332073702887	-	.	gene_id "ENSRNOG00000053203"; transcript_id "ENSRNOG00000053203_tx_152"; exon_id "4_155864103_155864338_-"; exonnum "21"; txlen "3739";
4	ENSEMBL114_rn	exon	155864103	155864338	1.05754875637608	-	.	gene_id "ENSRNOG00000053203"; transcript_id "ENSRNOG00000053203_tx_161"; exon_id "4_155864103_155864338_-"; exonnum "22"; txlen "9039";
4	ENSEMBL114_rn	exon	155864103	155864338	0.842727093875244	-	.	gene_id "ENSRNOG00000053203"; transcript_id "ENSRNOG00000053203_tx_177"; exon_id "4_155864103_155864338_-"; exonnum "21"; txlen "9563";
4	ENSEMBL114_rn	exon	155864103	155864338	0.759736839920442	-	.	gene_id "ENSRNOG00000053203"; transcript_id "ENSRNOG00000053203_tx_182"; exon_id "4_155864103_155864338_-"; exonnum "26"; txlen "10051";
4	ENSEMBL114_rn	exon	155864103	155864338	25.608740877882	-	.	gene_id "ENSRNOG00000053203"; transcript_id "ENSRNOG00000053203_tx_22"; exon_id "4_155864103_155864338_-"; exonnum "21"; txlen "9512";
4	ENSEMBL114_rn	exon	155864103	155864338	16.6789223755153	-	.	gene_id "ENSRNOG00000053203"; transcript_id "ENSRNOG00000053203_tx_44"; exon_id "4_155864103_155864338_-"; exonnum "21"; txlen "9374";
4	ENSEMBL114_rn	exon	155864103	155864338	14.9705027059784	-	.	gene_id "ENSRNOG00000053203"; transcript_id "ENSRNOG00000053203_tx_50"; exon_id "4_155864103_155864338_-"; exonnum "21"; txlen "9359";
4	ENSEMBL114_rn	exon	155864103	155864338	8.62367848793833	-	.	gene_id "ENSRNOG00000053203"; transcript_id "ENSRNOG00000053203_tx_63"; exon_id "4_155864103_155864338_-"; exonnum "21"; txlen "9422";
4	ENSEMBL114_rn	exon	155864103	155864338	4.09132833452912	-	.	gene_id "ENSRNOG00000053203"; transcript_id "ENSRNOG00000053203_tx_80"; exon_id "4_155864103_155864338_-"; exonnum "26"; txlen "9827";
4	ENSEMBL114_rn	exon	155864103	155864338	3.92672592582043	-	.	gene_id "ENSRNOG00000053203"; transcript_id "ENSRNOG00000053203_tx_82"; exon_id "4_155864103_155864338_-"; exonnum "26"; txlen "9878";
4	ENSEMBL114_rn	exon	155864103	155864338	3.73756931415717	-	.	gene_id "ENSRNOG00000053203"; transcript_id "ENSRNOG00000053203_tx_85"; exon_id "4_155864103_155864338_-"; exonnum "21"; txlen "9437";
4	ensembl	exon	155864103	155864341	0	-	.	gene_id "ENSRNOG00000053203"; gene_version "3"; transcript_id "ENSRNOT00000082982"; transcript_version "3"; exon_number "21"; gene_name "Mical3"; gene_source "ensembl"; gene_biotype "protein_coding"; transcript_name "Mical3-201"; transcript_source "ensembl"; transcript_biotype "protein_coding"; exon_id "ENSRNOE00000545530"; exon_version "1";
4	ensembl	CDS	155864103	155864341	0	-	1	gene_id "ENSRNOG00000053203"; gene_version "3"; transcript_id "ENSRNOT00000082982"; transcript_version "3"; exon_number "21"; gene_name "Mical3"; gene_source "ensembl"; gene_biotype "protein_coding"; transcript_name "Mical3-201"; transcript_source "ensembl"; transcript_biotype "protein_coding"; protein_id "ENSRNOP00000072316"; protein_version "2";
4	ensembl	exon	155864103	155864341	0	-	.	gene_id "ENSRNOG00000053203"; gene_version "3"; transcript_id "ENSRNOT00000104269"; transcript_version "2"; exon_number "26"; gene_name "Mical3"; gene_source "ensembl"; gene_biotype "protein_coding"; transcript_name "Mical3-203"; transcript_source "ensembl"; transcript_biotype "protein_coding"; exon_id "ENSRNOE00000545530"; exon_version "1"; tag "Ensembl_canonical";
4	ensembl	CDS	155864103	155864341	0	-	1	gene_id "ENSRNOG00000053203"; gene_version "3"; transcript_id "ENSRNOT00000104269"; transcript_version "2"; exon_number "26"; gene_name "Mical3"; gene_source "ensembl"; gene_biotype "protein_coding"; transcript_name "Mical3-203"; transcript_source "ensembl"; transcript_biotype "protein_coding"; protein_id "ENSRNOP00000087542"; protein_version "2"; tag "Ensembl_canonical";
4	ensembl	exon	155864103	155864341	0	-	.	gene_id "ENSRNOG00000053203"; gene_version "3"; transcript_id "ENSRNOT00000115735"; transcript_version "2"; exon_number "25"; gene_name "Mical3"; gene_source "ensembl"; gene_biotype "protein_coding"; transcript_name "Mical3-206"; transcript_source "ensembl"; transcript_biotype "protein_coding"; exon_id "ENSRNOE00000545530"; exon_version "1";
4	ensembl	CDS	155864103	155864341	0	-	1	gene_id "ENSRNOG00000053203"; gene_version "3"; transcript_id "ENSRNOT00000115735"; transcript_version "2"; exon_number "25"; gene_name "Mical3"; gene_source "ensembl"; gene_biotype "protein_coding"; transcript_name "Mical3-206"; transcript_source "ensembl"; transcript_biotype "protein_coding"; protein_id "ENSRNOP00000086464"; protein_version "2";
4	ensembl	exon	155864103	155864341	0	-	.	gene_id "ENSRNOG00000053203"; gene_version "3"; transcript_id "ENSRNOT00000148842"; transcript_version "1"; exon_number "26"; gene_name "Mical3"; gene_source "ensembl"; gene_biotype "protein_coding"; transcript_name "Mical3-209"; transcript_source "ensembl"; transcript_biotype "protein_coding"; exon_id "ENSRNOE00000545530"; exon_version "1";
4	ensembl	CDS	155864103	155864341	0	-	1	gene_id "ENSRNOG00000053203"; gene_version "3"; transcript_id "ENSRNOT00000148842"; transcript_version "1"; exon_number "26"; gene_name "Mical3"; gene_source "ensembl"; gene_biotype "protein_coding"; transcript_name "Mical3-209"; transcript_source "ensembl"; transcript_biotype "protein_coding"; protein_id "ENSRNOP00000101431"; protein_version "1";
4	ensembl	exon	155864103	155864341	0	-	.	gene_id "ENSRNOG00000053203"; gene_version "3"; transcript_id "ENSRNOT00000119761"; transcript_version "2"; exon_number "21"; gene_name "Mical3"; gene_source "ensembl"; gene_biotype "protein_coding"; transcript_name "Mical3-207"; transcript_source "ensembl"; transcript_biotype "protein_coding"; exon_id "ENSRNOE00000545530"; exon_version "1";
4	ensembl	CDS	155864103	155864341	0	-	1	gene_id "ENSRNOG00000053203"; gene_version "3"; transcript_id "ENSRNOT00000119761"; transcript_version "2"; exon_number "21"; gene_name "Mical3"; gene_source "ensembl"; gene_biotype "protein_coding"; transcript_name "Mical3-207"; transcript_source "ensembl"; transcript_biotype "protein_coding"; protein_id "ENSRNOP00000090105"; protein_version "2";
4	ensembl	exon	155864103	155864341	0	-	.	gene_id "ENSRNOG00000053203"; gene_version "3"; transcript_id "ENSRNOT00000096166"; transcript_version "2"; exon_number "26"; gene_name "Mical3"; gene_source "ensembl"; gene_biotype "protein_coding"; transcript_name "Mical3-202"; transcript_source "ensembl"; transcript_biotype "protein_coding"; exon_id "ENSRNOE00000545530"; exon_version "1";
4	ensembl	CDS	155864103	155864341	0	-	1	gene_id "ENSRNOG00000053203"; gene_version "3"; transcript_id "ENSRNOT00000096166"; transcript_version "2"; exon_number "26"; gene_name "Mical3"; gene_source "ensembl"; gene_biotype "protein_coding"; transcript_name "Mical3-202"; transcript_source "ensembl"; transcript_biotype "protein_coding"; protein_id "ENSRNOP00000094529"; protein_version "2";
4	ensembl	exon	155864103	155864341	0	-	.	gene_id "ENSRNOG00000053203"; gene_version "3"; transcript_id "ENSRNOT00000146641"; transcript_version "1"; exon_number "26"; gene_name "Mical3"; gene_source "ensembl"; gene_biotype "protein_coding"; transcript_name "Mical3-208"; transcript_source "ensembl"; transcript_biotype "protein_coding"; exon_id "ENSRNOE00000545530"; exon_version "1";
4	ensembl	CDS	155864103	155864341	0	-	1	gene_id "ENSRNOG00000053203"; gene_version "3"; transcript_id "ENSRNOT00000146641"; transcript_version "1"; exon_number "26"; gene_name "Mical3"; gene_source "ensembl"; gene_biotype "protein_coding"; transcript_name "Mical3-208"; transcript_source "ensembl"; transcript_biotype "protein_coding"; protein_id "ENSRNOP00000101630"; protein_version "1";
4	ENSEMBL114_rn	exon	155864103	155864341	2.36335415681863	-	.	gene_id "ENSRNOG00000053203"; transcript_id "ENSRNOG00000053203_tx_108"; exon_id "4_155864103_155864341_-"; exonnum "21"; txlen "3742";
4	ENSEMBL114_rn	exon	155864103	155864341	2.13921874721086	-	.	gene_id "ENSRNOG00000053203"; transcript_id "ENSRNOG00000053203_tx_116"; exon_id "4_155864103_155864341_-"; exonnum "21"; txlen "9078";
4	ENSEMBL114_rn	exon	155864103	155864341	2.13496103153533	-	.	gene_id "ENSRNOG00000053203"; transcript_id "ENSRNOG00000053203_tx_117"; exon_id "4_155864103_155864341_-"; exonnum "21"; txlen "3832";
4	ENSEMBL114_rn	exon	155864103	155864341	1.98998512473017	-	.	gene_id "ENSRNOG00000053203"; transcript_id "ENSRNOG00000053203_tx_122"; exon_id "4_155864103_155864341_-"; exonnum "26"; txlen "9767";
4	ENSEMBL114_rn	exon	155864103	155864341	1.94492166581619	-	.	gene_id "ENSRNOG00000053203"; transcript_id "ENSRNOG00000053203_tx_125"; exon_id "4_155864103_155864341_-"; exonnum "21"; txlen "9500";
4	ENSEMBL114_rn	exon	155864103	155864341	1.76661156744863	-	.	gene_id "ENSRNOG00000053203"; transcript_id "ENSRNOG00000053203_tx_130"; exon_id "4_155864103_155864341_-"; exonnum "22"; txlen "9165";
4	ENSEMBL114_rn	exon	155864103	155864341	1.76661156744863	-	.	gene_id "ENSRNOG00000053203"; transcript_id "ENSRNOG00000053203_tx_131"; exon_id "4_155864103_155864341_-"; exonnum "22"; txlen "9259";
4	ENSEMBL114_rn	exon	155864103	155864341	1.71412339096571	-	.	gene_id "ENSRNOG00000053203"; transcript_id "ENSRNOG00000053203_tx_134"; exon_id "4_155864103_155864341_-"; exonnum "21"; txlen "9602";
4	ENSEMBL114_rn	exon	155864103	155864341	1.48740547378201	-	.	gene_id "ENSRNOG00000053203"; transcript_id "ENSRNOG00000053203_tx_137"; exon_id "4_155864103_155864341_-"; exonnum "22"; txlen "9042";
4	ENSEMBL114_rn	exon	155864103	155864341	1.48740547378201	-	.	gene_id "ENSRNOG00000053203"; transcript_id "ENSRNOG00000053203_tx_138"; exon_id "4_155864103_155864341_-"; exonnum "23"; txlen "9223";
4	ENSEMBL114_rn	exon	155864103	155864341	1.40732310296234	-	.	gene_id "ENSRNOG00000053203"; transcript_id "ENSRNOG00000053203_tx_140"; exon_id "4_155864103_155864341_-"; exonnum "26"; txlen "9818";
4	ENSEMBL114_rn	exon	155864103	155864341	1.38565963711348	-	.	gene_id "ENSRNOG00000053203"; transcript_id "ENSRNOG00000053203_tx_142"; exon_id "4_155864103_155864341_-"; exonnum "21"; txlen "9428";
4	ENSEMBL114_rn	exon	155864103	155864341	1.01388466578731	-	.	gene_id "ENSRNOG00000053203"; transcript_id "ENSRNOG00000053203_tx_164"; exon_id "4_155864103_155864341_-"; exonnum "21"; txlen "9563";
4	ENSEMBL114_rn	exon	155864103	155864341	1.00372193097583	-	.	gene_id "ENSRNOG00000053203"; transcript_id "ENSRNOG00000053203_tx_168"; exon_id "4_155864103_155864341_-"; exonnum "21"; txlen "9566";
4	ENSEMBL114_rn	exon	155864103	155864341	0.844202572932731	-	.	gene_id "ENSRNOG00000053203"; transcript_id "ENSRNOG00000053203_tx_176"; exon_id "4_155864103_155864341_-"; exonnum "21"; txlen "9512";
4	ENSEMBL114_rn	exon	155864103	155864341	0.778797730630712	-	.	gene_id "ENSRNOG00000053203"; transcript_id "ENSRNOG00000053203_tx_179"; exon_id "4_155864103_155864341_-"; exonnum "21"; txlen "9641";
4	ENSEMBL114_rn	exon	155864103	155864341	0.759736839920442	-	.	gene_id "ENSRNOG00000053203"; transcript_id "ENSRNOG00000053203_tx_180"; exon_id "4_155864103_155864341_-"; exonnum "26"; txlen "10003";
4	ENSEMBL114_rn	exon	155864103	155864341	0.759736839920442	-	.	gene_id "ENSRNOG00000053203"; transcript_id "ENSRNOG00000053203_tx_181"; exon_id "4_155864103_155864341_-"; exonnum "26"; txlen "10054";
4	ENSEMBL114_rn	exon	155864103	155864341	18.4711809993421	-	.	gene_id "ENSRNOG00000053203"; transcript_id "ENSRNOG00000053203_tx_37"; exon_id "4_155864103_155864341_-"; exonnum "21"; txlen "9377";
4	ENSEMBL114_rn	exon	155864103	155864341	6.4570940902626	-	.	gene_id "ENSRNOG00000053203"; transcript_id "ENSRNOG00000053203_tx_67"; exon_id "4_155864103_155864341_-"; exonnum "21"; txlen "9440";
4	ENSEMBL114_rn	exon	155864103	155864341	4.13668942535594	-	.	gene_id "ENSRNOG00000053203"; transcript_id "ENSRNOG00000053203_tx_78"; exon_id "4_155864103_155864341_-"; exonnum "26"; txlen "9830";
4	ENSEMBL114_rn	exon	155864103	155864341	4.13668942535594	-	.	gene_id "ENSRNOG00000053203"; transcript_id "ENSRNOG00000053203_tx_79"; exon_id "4_155864103_155864341_-"; exonnum "26"; txlen "9881";
4	ENSEMBL114_rn	exon	155864103	155864341	3.42546363931658	-	.	gene_id "ENSRNOG00000053203"; transcript_id "ENSRNOG00000053203_tx_88"; exon_id "4_155864103_155864341_-"; exonnum "21"; txlen "3569";
4	ENSEMBL114_rn	exon	155864103	155864341	3.31450378794777	-	.	gene_id "ENSRNOG00000053203"; transcript_id "ENSRNOG00000053203_tx_92"; exon_id "4_155864103_155864341_-"; exonnum "21"; txlen "9476";
4	ENSEMBL114_rn	exon	155864103	155864341	3.17861916012235	-	.	gene_id "ENSRNOG00000053203"; transcript_id "ENSRNOG00000053203_tx_93"; exon_id "4_155864103_155864341_-"; exonnum "21"; txlen "9413";
4	ENSEMBL114_rn	exon	155864103	155864341	3.15949100089157	-	.	gene_id "ENSRNOG00000053203"; transcript_id "ENSRNOG00000053203_tx_95"; exon_id "4_155864103_155864341_-"; exonnum "21"; txlen "3479";
4	ensembl	exon	155872296	155872491	0	-	.	gene_id "ENSRNOG00000053203"; gene_version "3"; transcript_id "ENSRNOT00000082982"; transcript_version "3"; exon_number "20"; gene_name "Mical3"; gene_source "ensembl"; gene_biotype "protein_coding"; transcript_name "Mical3-201"; transcript_source "ensembl"; transcript_biotype "protein_coding"; exon_id "ENSRNOE00000529783"; exon_version "1";
4	ensembl	CDS	155872296	155872491	0	-	2	gene_id "ENSRNOG00000053203"; gene_version "3"; transcript_id "ENSRNOT00000082982"; transcript_version "3"; exon_number "20"; gene_name "Mical3"; gene_source "ensembl"; gene_biotype "protein_coding"; transcript_name "Mical3-201"; transcript_source "ensembl"; transcript_biotype "protein_coding"; protein_id "ENSRNOP00000072316"; protein_version "2";
4	ensembl	exon	155872296	155872491	0	-	.	gene_id "ENSRNOG00000053203"; gene_version "3"; transcript_id "ENSRNOT00000104269"; transcript_version "2"; exon_number "25"; gene_name "Mical3"; gene_source "ensembl"; gene_biotype "protein_coding"; transcript_name "Mical3-203"; transcript_source "ensembl"; transcript_biotype "protein_coding"; exon_id "ENSRNOE00000529783"; exon_version "1"; tag "Ensembl_canonical";
4	ensembl	CDS	155872296	155872491	0	-	2	gene_id "ENSRNOG00000053203"; gene_version "3"; transcript_id "ENSRNOT00000104269"; transcript_version "2"; exon_number "25"; gene_name "Mical3"; gene_source "ensembl"; gene_biotype "protein_coding"; transcript_name "Mical3-203"; transcript_source "ensembl"; transcript_biotype "protein_coding"; protein_id "ENSRNOP00000087542"; protein_version "2"; tag "Ensembl_canonical";
4	ensembl	exon	155872296	155872491	0	-	.	gene_id "ENSRNOG00000053203"; gene_version "3"; transcript_id "ENSRNOT00000115735"; transcript_version "2"; exon_number "24"; gene_name "Mical3"; gene_source "ensembl"; gene_biotype "protein_coding"; transcript_name "Mical3-206"; transcript_source "ensembl"; transcript_biotype "protein_coding"; exon_id "ENSRNOE00000529783"; exon_version "1";
4	ensembl	CDS	155872296	155872491	0	-	2	gene_id "ENSRNOG00000053203"; gene_version "3"; transcript_id "ENSRNOT00000115735"; transcript_version "2"; exon_number "24"; gene_name "Mical3"; gene_source "ensembl"; gene_biotype "protein_coding"; transcript_name "Mical3-206"; transcript_source "ensembl"; transcript_biotype "protein_coding"; protein_id "ENSRNOP00000086464"; protein_version "2";
4	ensembl	exon	155872296	155872491	0	-	.	gene_id "ENSRNOG00000053203"; gene_version "3"; transcript_id "ENSRNOT00000148842"; transcript_version "1"; exon_number "25"; gene_name "Mical3"; gene_source "ensembl"; gene_biotype "protein_coding"; transcript_name "Mical3-209"; transcript_source "ensembl"; transcript_biotype "protein_coding"; exon_id "ENSRNOE00000529783"; exon_version "1";
4	ensembl	CDS	155872296	155872491	0	-	2	gene_id "ENSRNOG00000053203"; gene_version "3"; transcript_id "ENSRNOT00000148842"; transcript_version "1"; exon_number "25"; gene_name "Mical3"; gene_source "ensembl"; gene_biotype "protein_coding"; transcript_name "Mical3-209"; transcript_source "ensembl"; transcript_biotype "protein_coding"; protein_id "ENSRNOP00000101431"; protein_version "1";
4	ensembl	exon	155872296	155872491	0	-	.	gene_id "ENSRNOG00000053203"; gene_version "3"; transcript_id "ENSRNOT00000119761"; transcript_version "2"; exon_number "20"; gene_name "Mical3"; gene_source "ensembl"; gene_biotype "protein_coding"; transcript_name "Mical3-207"; transcript_source "ensembl"; transcript_biotype "protein_coding"; exon_id "ENSRNOE00000529783"; exon_version "1";
4	ensembl	CDS	155872296	155872491	0	-	2	gene_id "ENSRNOG00000053203"; gene_version "3"; transcript_id "ENSRNOT00000119761"; transcript_version "2"; exon_number "20"; gene_name "Mical3"; gene_source "ensembl"; gene_biotype "protein_coding"; transcript_name "Mical3-207"; transcript_source "ensembl"; transcript_biotype "protein_coding"; protein_id "ENSRNOP00000090105"; protein_version "2";
4	ensembl	exon	155872296	155872491	0	-	.	gene_id "ENSRNOG00000053203"; gene_version "3"; transcript_id "ENSRNOT00000096166"; transcript_version "2"; exon_number "25"; gene_name "Mical3"; gene_source "ensembl"; gene_biotype "protein_coding"; transcript_name "Mical3-202"; transcript_source "ensembl"; transcript_biotype "protein_coding"; exon_id "ENSRNOE00000529783"; exon_version "1";
4	ensembl	CDS	155872296	155872491	0	-	2	gene_id "ENSRNOG00000053203"; gene_version "3"; transcript_id "ENSRNOT00000096166"; transcript_version "2"; exon_number "25"; gene_name "Mical3"; gene_source "ensembl"; gene_biotype "protein_coding"; transcript_name "Mical3-202"; transcript_source "ensembl"; transcript_biotype "protein_coding"; protein_id "ENSRNOP00000094529"; protein_version "2";
4	ensembl	exon	155872296	155872491	0	-	.	gene_id "ENSRNOG00000053203"; gene_version "3"; transcript_id "ENSRNOT00000110199"; transcript_version "2"; exon_number "20"; gene_name "Mical3"; gene_source "ensembl"; gene_biotype "protein_coding"; transcript_name "Mical3-204"; transcript_source "ensembl"; transcript_biotype "protein_coding"; exon_id "ENSRNOE00000529783"; exon_version "1";
4	ensembl	CDS	155872296	155872491	0	-	2	gene_id "ENSRNOG00000053203"; gene_version "3"; transcript_id "ENSRNOT00000110199"; transcript_version "2"; exon_number "20"; gene_name "Mical3"; gene_source "ensembl"; gene_biotype "protein_coding"; transcript_name "Mical3-204"; transcript_source "ensembl"; transcript_biotype "protein_coding"; protein_id "ENSRNOP00000076562"; protein_version "1";
4	ensembl	exon	155872296	155872491	0	-	.	gene_id "ENSRNOG00000053203"; gene_version "3"; transcript_id "ENSRNOT00000146641"; transcript_version "1"; exon_number "25"; gene_name "Mical3"; gene_source "ensembl"; gene_biotype "protein_coding"; transcript_name "Mical3-208"; transcript_source "ensembl"; transcript_biotype "protein_coding"; exon_id "ENSRNOE00000529783"; exon_version "1";
4	ensembl	CDS	155872296	155872491	0	-	2	gene_id "ENSRNOG00000053203"; gene_version "3"; transcript_id "ENSRNOT00000146641"; transcript_version "1"; exon_number "25"; gene_name "Mical3"; gene_source "ensembl"; gene_biotype "protein_coding"; transcript_name "Mical3-208"; transcript_source "ensembl"; transcript_biotype "protein_coding"; protein_id "ENSRNOP00000101630"; protein_version "1";
4	ENSEMBL114_rn	exon	155872296	155872491	2.58974999346992	-	.	gene_id "ENSRNOG00000053203"; transcript_id "ENSRNOG00000053203_tx_105"; exon_id "4_155872296_155872491_-"; exonnum "20"; txlen "3566";
4	ENSEMBL114_rn	exon	155872296	155872491	2.36335415681863	-	.	gene_id "ENSRNOG00000053203"; transcript_id "ENSRNOG00000053203_tx_108"; exon_id "4_155872296_155872491_-"; exonnum "20"; txlen "3742";
4	ENSEMBL114_rn	exon	155872296	155872491	2.20581818707854	-	.	gene_id "ENSRNOG00000053203"; transcript_id "ENSRNOG00000053203_tx_112"; exon_id "4_155872296_155872491_-"; exonnum "20"; txlen "9473";
4	ENSEMBL114_rn	exon	155872296	155872491	2.1512953806824	-	.	gene_id "ENSRNOG00000053203"; transcript_id "ENSRNOG00000053203_tx_115"; exon_id "4_155872296_155872491_-"; exonnum "20"; txlen "3476";
4	ENSEMBL114_rn	exon	155872296	155872491	2.13921874721086	-	.	gene_id "ENSRNOG00000053203"; transcript_id "ENSRNOG00000053203_tx_116"; exon_id "4_155872296_155872491_-"; exonnum "20"; txlen "9078";
4	ENSEMBL114_rn	exon	155872296	155872491	2.13496103153533	-	.	gene_id "ENSRNOG00000053203"; transcript_id "ENSRNOG00000053203_tx_117"; exon_id "4_155872296_155872491_-"; exonnum "20"; txlen "3832";
4	ENSEMBL114_rn	exon	155872296	155872491	1.98998512473017	-	.	gene_id "ENSRNOG00000053203"; transcript_id "ENSRNOG00000053203_tx_122"; exon_id "4_155872296_155872491_-"; exonnum "25"; txlen "9767";
4	ENSEMBL114_rn	exon	155872296	155872491	1.94492166581619	-	.	gene_id "ENSRNOG00000053203"; transcript_id "ENSRNOG00000053203_tx_125"; exon_id "4_155872296_155872491_-"; exonnum "20"; txlen "9500";
4	ENSEMBL114_rn	exon	155872296	155872491	1.94462403390335	-	.	gene_id "ENSRNOG00000053203"; transcript_id "ENSRNOG00000053203_tx_126"; exon_id "4_155872296_155872491_-"; exonnum "25"; txlen "9764";
4	ENSEMBL114_rn	exon	155872296	155872491	1.76661156744863	-	.	gene_id "ENSRNOG00000053203"; transcript_id "ENSRNOG00000053203_tx_130"; exon_id "4_155872296_155872491_-"; exonnum "21"; txlen "9165";
4	ENSEMBL114_rn	exon	155872296	155872491	1.76661156744863	-	.	gene_id "ENSRNOG00000053203"; transcript_id "ENSRNOG00000053203_tx_131"; exon_id "4_155872296_155872491_-"; exonnum "21"; txlen "9259";
4	ENSEMBL114_rn	exon	155872296	155872491	1.71412339096571	-	.	gene_id "ENSRNOG00000053203"; transcript_id "ENSRNOG00000053203_tx_134"; exon_id "4_155872296_155872491_-"; exonnum "20"; txlen "9602";
4	ENSEMBL114_rn	exon	155872296	155872491	1.48740547378201	-	.	gene_id "ENSRNOG00000053203"; transcript_id "ENSRNOG00000053203_tx_137"; exon_id "4_155872296_155872491_-"; exonnum "21"; txlen "9042";
4	ENSEMBL114_rn	exon	155872296	155872491	1.48740547378201	-	.	gene_id "ENSRNOG00000053203"; transcript_id "ENSRNOG00000053203_tx_138"; exon_id "4_155872296_155872491_-"; exonnum "22"; txlen "9223";
4	ENSEMBL114_rn	exon	155872296	155872491	1.461871022176	-	.	gene_id "ENSRNOG00000053203"; transcript_id "ENSRNOG00000053203_tx_139"; exon_id "4_155872296_155872491_-"; exonnum "20"; txlen "9410";
4	ENSEMBL114_rn	exon	155872296	155872491	1.40732310296234	-	.	gene_id "ENSRNOG00000053203"; transcript_id "ENSRNOG00000053203_tx_140"; exon_id "4_155872296_155872491_-"; exonnum "25"; txlen "9818";
4	ENSEMBL114_rn	exon	155872296	155872491	1.39126651594903	-	.	gene_id "ENSRNOG00000053203"; transcript_id "ENSRNOG00000053203_tx_141"; exon_id "4_155872296_155872491_-"; exonnum "20"; txlen "9075";
4	ENSEMBL114_rn	exon	155872296	155872491	1.38565963711348	-	.	gene_id "ENSRNOG00000053203"; transcript_id "ENSRNOG00000053203_tx_142"; exon_id "4_155872296_155872491_-"; exonnum "20"; txlen "9428";
4	ENSEMBL114_rn	exon	155872296	155872491	1.36196201213552	-	.	gene_id "ENSRNOG00000053203"; transcript_id "ENSRNOG00000053203_tx_143"; exon_id "4_155872296_155872491_-"; exonnum "25"; txlen "9815";
4	ENSEMBL114_rn	exon	155872296	155872491	1.33675485004269	-	.	gene_id "ENSRNOG00000053203"; transcript_id "ENSRNOG00000053203_tx_144"; exon_id "4_155872296_155872491_-"; exonnum "21"; txlen "9162";
4	ENSEMBL114_rn	exon	155872296	155872491	1.33675485004269	-	.	gene_id "ENSRNOG00000053203"; transcript_id "ENSRNOG00000053203_tx_145"; exon_id "4_155872296_155872491_-"; exonnum "21"; txlen "9256";
4	ENSEMBL114_rn	exon	155872296	155872491	1.28990225951371	-	.	gene_id "ENSRNOG00000053203"; transcript_id "ENSRNOG00000053203_tx_148"; exon_id "4_155872296_155872491_-"; exonnum "20"; txlen "9497";
4	ENSEMBL114_rn	exon	155872296	155872491	1.28408410473629	-	.	gene_id "ENSRNOG00000053203"; transcript_id "ENSRNOG00000053203_tx_151"; exon_id "4_155872296_155872491_-"; exonnum "20"; txlen "3829";
4	ENSEMBL114_rn	exon	155872296	155872491	1.24332073702887	-	.	gene_id "ENSRNOG00000053203"; transcript_id "ENSRNOG00000053203_tx_152"; exon_id "4_155872296_155872491_-"; exonnum "20"; txlen "3739";
4	ENSEMBL114_rn	exon	155872296	155872491	1.05754875637608	-	.	gene_id "ENSRNOG00000053203"; transcript_id "ENSRNOG00000053203_tx_161"; exon_id "4_155872296_155872491_-"; exonnum "21"; txlen "9039";
4	ENSEMBL114_rn	exon	155872296	155872491	1.01388466578731	-	.	gene_id "ENSRNOG00000053203"; transcript_id "ENSRNOG00000053203_tx_164"; exon_id "4_155872296_155872491_-"; exonnum "20"; txlen "9563";
4	ENSEMBL114_rn	exon	155872296	155872491	1.00372193097583	-	.	gene_id "ENSRNOG00000053203"; transcript_id "ENSRNOG00000053203_tx_168"; exon_id "4_155872296_155872491_-"; exonnum "20"; txlen "9566";
4	ENSEMBL114_rn	exon	155872296	155872491	0.844202572932731	-	.	gene_id "ENSRNOG00000053203"; transcript_id "ENSRNOG00000053203_tx_176"; exon_id "4_155872296_155872491_-"; exonnum "20"; txlen "9512";
4	ENSEMBL114_rn	exon	155872296	155872491	0.842727093875244	-	.	gene_id "ENSRNOG00000053203"; transcript_id "ENSRNOG00000053203_tx_177"; exon_id "4_155872296_155872491_-"; exonnum "20"; txlen "9563";
4	ENSEMBL114_rn	exon	155872296	155872491	0.778797730630712	-	.	gene_id "ENSRNOG00000053203"; transcript_id "ENSRNOG00000053203_tx_179"; exon_id "4_155872296_155872491_-"; exonnum "20"; txlen "9641";
4	ENSEMBL114_rn	exon	155872296	155872491	0.759736839920442	-	.	gene_id "ENSRNOG00000053203"; transcript_id "ENSRNOG00000053203_tx_180"; exon_id "4_155872296_155872491_-"; exonnum "25"; txlen "10003";
4	ENSEMBL114_rn	exon	155872296	155872491	0.759736839920442	-	.	gene_id "ENSRNOG00000053203"; transcript_id "ENSRNOG00000053203_tx_181"; exon_id "4_155872296_155872491_-"; exonnum "25"; txlen "10054";
4	ENSEMBL114_rn	exon	155872296	155872491	0.759736839920442	-	.	gene_id "ENSRNOG00000053203"; transcript_id "ENSRNOG00000053203_tx_182"; exon_id "4_155872296_155872491_-"; exonnum "25"; txlen "10051";
4	ENSEMBL114_rn	exon	155872296	155872491	25.608740877882	-	.	gene_id "ENSRNOG00000053203"; transcript_id "ENSRNOG00000053203_tx_22"; exon_id "4_155872296_155872491_-"; exonnum "20"; txlen "9512";
4	ENSEMBL114_rn	exon	155872296	155872491	18.4711809993421	-	.	gene_id "ENSRNOG00000053203"; transcript_id "ENSRNOG00000053203_tx_37"; exon_id "4_155872296_155872491_-"; exonnum "20"; txlen "9377";
4	ENSEMBL114_rn	exon	155872296	155872491	16.6789223755153	-	.	gene_id "ENSRNOG00000053203"; transcript_id "ENSRNOG00000053203_tx_44"; exon_id "4_155872296_155872491_-"; exonnum "20"; txlen "9374";
4	ENSEMBL114_rn	exon	155872296	155872491	14.9705027059784	-	.	gene_id "ENSRNOG00000053203"; transcript_id "ENSRNOG00000053203_tx_50"; exon_id "4_155872296_155872491_-"; exonnum "20"; txlen "9359";
4	ENSEMBL114_rn	exon	155872296	155872491	8.62367848793833	-	.	gene_id "ENSRNOG00000053203"; transcript_id "ENSRNOG00000053203_tx_63"; exon_id "4_155872296_155872491_-"; exonnum "20"; txlen "9422";
4	ENSEMBL114_rn	exon	155872296	155872491	6.4570940902626	-	.	gene_id "ENSRNOG00000053203"; transcript_id "ENSRNOG00000053203_tx_67"; exon_id "4_155872296_155872491_-"; exonnum "20"; txlen "9440";
4	ENSEMBL114_rn	exon	155872296	155872491	4.13668942535594	-	.	gene_id "ENSRNOG00000053203"; transcript_id "ENSRNOG00000053203_tx_78"; exon_id "4_155872296_155872491_-"; exonnum "25"; txlen "9830";
4	ENSEMBL114_rn	exon	155872296	155872491	4.13668942535594	-	.	gene_id "ENSRNOG00000053203"; transcript_id "ENSRNOG00000053203_tx_79"; exon_id "4_155872296_155872491_-"; exonnum "25"; txlen "9881";
4	ENSEMBL114_rn	exon	155872296	155872491	4.09132833452912	-	.	gene_id "ENSRNOG00000053203"; transcript_id "ENSRNOG00000053203_tx_80"; exon_id "4_155872296_155872491_-"; exonnum "25"; txlen "9827";
4	ENSEMBL114_rn	exon	155872296	155872491	3.92672592582043	-	.	gene_id "ENSRNOG00000053203"; transcript_id "ENSRNOG00000053203_tx_82"; exon_id "4_155872296_155872491_-"; exonnum "25"; txlen "9878";
4	ENSEMBL114_rn	exon	155872296	155872491	3.73756931415717	-	.	gene_id "ENSRNOG00000053203"; transcript_id "ENSRNOG00000053203_tx_85"; exon_id "4_155872296_155872491_-"; exonnum "20"; txlen "9437";
4	ENSEMBL114_rn	exon	155872296	155872491	3.42546363931658	-	.	gene_id "ENSRNOG00000053203"; transcript_id "ENSRNOG00000053203_tx_88"; exon_id "4_155872296_155872491_-"; exonnum "20"; txlen "3569";
4	ENSEMBL114_rn	exon	155872296	155872491	3.31450378794777	-	.	gene_id "ENSRNOG00000053203"; transcript_id "ENSRNOG00000053203_tx_92"; exon_id "4_155872296_155872491_-"; exonnum "20"; txlen "9476";
4	ENSEMBL114_rn	exon	155872296	155872491	3.17861916012235	-	.	gene_id "ENSRNOG00000053203"; transcript_id "ENSRNOG00000053203_tx_93"; exon_id "4_155872296_155872491_-"; exonnum "20"; txlen "9413";
4	ENSEMBL114_rn	exon	155872296	155872491	3.15949100089157	-	.	gene_id "ENSRNOG00000053203"; transcript_id "ENSRNOG00000053203_tx_95"; exon_id "4_155872296_155872491_-"; exonnum "20"; txlen "3479";
4	sraer114_es	exon	155893064	155893236	0.874356675519802	-	.	gene_id "ENSRNOG00000053203"; transcript_id "ENSRNOG00000053203_tx_173"; exon_id "4_155893064_155893236_-"; exonnum "20"; txlen "2907";
4	sraer114_es	exon	155893064	155893236	0.874356675519802	-	.	gene_id "ENSRNOG00000053203"; transcript_id "ENSRNOG00000053203_tx_174"; exon_id "4_155893064_155893236_-"; exonnum "20"; txlen "3001";
4	ensembl	exon	155894159	155894246	0	-	.	gene_id "ENSRNOG00000053203"; gene_version "3"; transcript_id "ENSRNOT00000082982"; transcript_version "3"; exon_number "19"; gene_name "Mical3"; gene_source "ensembl"; gene_biotype "protein_coding"; transcript_name "Mical3-201"; transcript_source "ensembl"; transcript_biotype "protein_coding"; exon_id "ENSRNOE00000567391"; exon_version "1";
4	ensembl	CDS	155894159	155894246	0	-	0	gene_id "ENSRNOG00000053203"; gene_version "3"; transcript_id "ENSRNOT00000082982"; transcript_version "3"; exon_number "19"; gene_name "Mical3"; gene_source "ensembl"; gene_biotype "protein_coding"; transcript_name "Mical3-201"; transcript_source "ensembl"; transcript_biotype "protein_coding"; protein_id "ENSRNOP00000072316"; protein_version "2";
4	ensembl	exon	155894159	155894246	0	-	.	gene_id "ENSRNOG00000053203"; gene_version "3"; transcript_id "ENSRNOT00000104269"; transcript_version "2"; exon_number "24"; gene_name "Mical3"; gene_source "ensembl"; gene_biotype "protein_coding"; transcript_name "Mical3-203"; transcript_source "ensembl"; transcript_biotype "protein_coding"; exon_id "ENSRNOE00000567391"; exon_version "1"; tag "Ensembl_canonical";
4	ensembl	CDS	155894159	155894246	0	-	0	gene_id "ENSRNOG00000053203"; gene_version "3"; transcript_id "ENSRNOT00000104269"; transcript_version "2"; exon_number "24"; gene_name "Mical3"; gene_source "ensembl"; gene_biotype "protein_coding"; transcript_name "Mical3-203"; transcript_source "ensembl"; transcript_biotype "protein_coding"; protein_id "ENSRNOP00000087542"; protein_version "2"; tag "Ensembl_canonical";
4	ensembl	exon	155894159	155894246	0	-	.	gene_id "ENSRNOG00000053203"; gene_version "3"; transcript_id "ENSRNOT00000115735"; transcript_version "2"; exon_number "23"; gene_name "Mical3"; gene_source "ensembl"; gene_biotype "protein_coding"; transcript_name "Mical3-206"; transcript_source "ensembl"; transcript_biotype "protein_coding"; exon_id "ENSRNOE00000567391"; exon_version "1";
4	ensembl	CDS	155894159	155894246	0	-	0	gene_id "ENSRNOG00000053203"; gene_version "3"; transcript_id "ENSRNOT00000115735"; transcript_version "2"; exon_number "23"; gene_name "Mical3"; gene_source "ensembl"; gene_biotype "protein_coding"; transcript_name "Mical3-206"; transcript_source "ensembl"; transcript_biotype "protein_coding"; protein_id "ENSRNOP00000086464"; protein_version "2";
4	ensembl	exon	155894159	155894246	0	-	.	gene_id "ENSRNOG00000053203"; gene_version "3"; transcript_id "ENSRNOT00000148842"; transcript_version "1"; exon_number "24"; gene_name "Mical3"; gene_source "ensembl"; gene_biotype "protein_coding"; transcript_name "Mical3-209"; transcript_source "ensembl"; transcript_biotype "protein_coding"; exon_id "ENSRNOE00000567391"; exon_version "1";
4	ensembl	CDS	155894159	155894246	0	-	0	gene_id "ENSRNOG00000053203"; gene_version "3"; transcript_id "ENSRNOT00000148842"; transcript_version "1"; exon_number "24"; gene_name "Mical3"; gene_source "ensembl"; gene_biotype "protein_coding"; transcript_name "Mical3-209"; transcript_source "ensembl"; transcript_biotype "protein_coding"; protein_id "ENSRNOP00000101431"; protein_version "1";
4	ensembl	exon	155894159	155894246	0	-	.	gene_id "ENSRNOG00000053203"; gene_version "3"; transcript_id "ENSRNOT00000119761"; transcript_version "2"; exon_number "19"; gene_name "Mical3"; gene_source "ensembl"; gene_biotype "protein_coding"; transcript_name "Mical3-207"; transcript_source "ensembl"; transcript_biotype "protein_coding"; exon_id "ENSRNOE00000567391"; exon_version "1";
4	ensembl	CDS	155894159	155894246	0	-	0	gene_id "ENSRNOG00000053203"; gene_version "3"; transcript_id "ENSRNOT00000119761"; transcript_version "2"; exon_number "19"; gene_name "Mical3"; gene_source "ensembl"; gene_biotype "protein_coding"; transcript_name "Mical3-207"; transcript_source "ensembl"; transcript_biotype "protein_coding"; protein_id "ENSRNOP00000090105"; protein_version "2";
4	ensembl	exon	155894159	155894246	0	-	.	gene_id "ENSRNOG00000053203"; gene_version "3"; transcript_id "ENSRNOT00000096166"; transcript_version "2"; exon_number "24"; gene_name "Mical3"; gene_source "ensembl"; gene_biotype "protein_coding"; transcript_name "Mical3-202"; transcript_source "ensembl"; transcript_biotype "protein_coding"; exon_id "ENSRNOE00000567391"; exon_version "1";
4	ensembl	CDS	155894159	155894246	0	-	0	gene_id "ENSRNOG00000053203"; gene_version "3"; transcript_id "ENSRNOT00000096166"; transcript_version "2"; exon_number "24"; gene_name "Mical3"; gene_source "ensembl"; gene_biotype "protein_coding"; transcript_name "Mical3-202"; transcript_source "ensembl"; transcript_biotype "protein_coding"; protein_id "ENSRNOP00000094529"; protein_version "2";
4	ensembl	exon	155894159	155894246	0	-	.	gene_id "ENSRNOG00000053203"; gene_version "3"; transcript_id "ENSRNOT00000110199"; transcript_version "2"; exon_number "19"; gene_name "Mical3"; gene_source "ensembl"; gene_biotype "protein_coding"; transcript_name "Mical3-204"; transcript_source "ensembl"; transcript_biotype "protein_coding"; exon_id "ENSRNOE00000567391"; exon_version "1";
4	ensembl	CDS	155894159	155894246	0	-	0	gene_id "ENSRNOG00000053203"; gene_version "3"; transcript_id "ENSRNOT00000110199"; transcript_version "2"; exon_number "19"; gene_name "Mical3"; gene_source "ensembl"; gene_biotype "protein_coding"; transcript_name "Mical3-204"; transcript_source "ensembl"; transcript_biotype "protein_coding"; protein_id "ENSRNOP00000076562"; protein_version "1";
4	ensembl	exon	155894159	155894246	0	-	.	gene_id "ENSRNOG00000053203"; gene_version "3"; transcript_id "ENSRNOT00000146641"; transcript_version "1"; exon_number "24"; gene_name "Mical3"; gene_source "ensembl"; gene_biotype "protein_coding"; transcript_name "Mical3-208"; transcript_source "ensembl"; transcript_biotype "protein_coding"; exon_id "ENSRNOE00000567391"; exon_version "1";
4	ensembl	CDS	155894159	155894246	0	-	0	gene_id "ENSRNOG00000053203"; gene_version "3"; transcript_id "ENSRNOT00000146641"; transcript_version "1"; exon_number "24"; gene_name "Mical3"; gene_source "ensembl"; gene_biotype "protein_coding"; transcript_name "Mical3-208"; transcript_source "ensembl"; transcript_biotype "protein_coding"; protein_id "ENSRNOP00000101630"; protein_version "1";
4	ENSEMBL114_rn	exon	155894159	155894246	2.58974999346992	-	.	gene_id "ENSRNOG00000053203"; transcript_id "ENSRNOG00000053203_tx_105"; exon_id "4_155894159_155894246_-"; exonnum "19"; txlen "3566";
4	ENSEMBL114_rn	exon	155894159	155894246	2.36335415681863	-	.	gene_id "ENSRNOG00000053203"; transcript_id "ENSRNOG00000053203_tx_108"; exon_id "4_155894159_155894246_-"; exonnum "19"; txlen "3742";
4	ENSEMBL114_rn	exon	155894159	155894246	2.20581818707854	-	.	gene_id "ENSRNOG00000053203"; transcript_id "ENSRNOG00000053203_tx_112"; exon_id "4_155894159_155894246_-"; exonnum "19"; txlen "9473";
4	ENSEMBL114_rn	exon	155894159	155894246	2.1512953806824	-	.	gene_id "ENSRNOG00000053203"; transcript_id "ENSRNOG00000053203_tx_115"; exon_id "4_155894159_155894246_-"; exonnum "19"; txlen "3476";
4	ENSEMBL114_rn	exon	155894159	155894246	2.13921874721086	-	.	gene_id "ENSRNOG00000053203"; transcript_id "ENSRNOG00000053203_tx_116"; exon_id "4_155894159_155894246_-"; exonnum "19"; txlen "9078";
4	ENSEMBL114_rn	exon	155894159	155894246	2.13496103153533	-	.	gene_id "ENSRNOG00000053203"; transcript_id "ENSRNOG00000053203_tx_117"; exon_id "4_155894159_155894246_-"; exonnum "19"; txlen "3832";
4	ENSEMBL114_rn	exon	155894159	155894246	1.98998512473017	-	.	gene_id "ENSRNOG00000053203"; transcript_id "ENSRNOG00000053203_tx_122"; exon_id "4_155894159_155894246_-"; exonnum "24"; txlen "9767";
4	ENSEMBL114_rn	exon	155894159	155894246	1.94492166581619	-	.	gene_id "ENSRNOG00000053203"; transcript_id "ENSRNOG00000053203_tx_125"; exon_id "4_155894159_155894246_-"; exonnum "19"; txlen "9500";
4	ENSEMBL114_rn	exon	155894159	155894246	1.94462403390335	-	.	gene_id "ENSRNOG00000053203"; transcript_id "ENSRNOG00000053203_tx_126"; exon_id "4_155894159_155894246_-"; exonnum "24"; txlen "9764";
4	ENSEMBL114_rn	exon	155894159	155894246	1.76661156744863	-	.	gene_id "ENSRNOG00000053203"; transcript_id "ENSRNOG00000053203_tx_130"; exon_id "4_155894159_155894246_-"; exonnum "20"; txlen "9165";
4	ENSEMBL114_rn	exon	155894159	155894246	1.76661156744863	-	.	gene_id "ENSRNOG00000053203"; transcript_id "ENSRNOG00000053203_tx_131"; exon_id "4_155894159_155894246_-"; exonnum "20"; txlen "9259";
4	ENSEMBL114_rn	exon	155894159	155894246	1.71412339096571	-	.	gene_id "ENSRNOG00000053203"; transcript_id "ENSRNOG00000053203_tx_134"; exon_id "4_155894159_155894246_-"; exonnum "19"; txlen "9602";
4	ENSEMBL114_rn	exon	155894159	155894246	1.48740547378201	-	.	gene_id "ENSRNOG00000053203"; transcript_id "ENSRNOG00000053203_tx_137"; exon_id "4_155894159_155894246_-"; exonnum "20"; txlen "9042";
4	ENSEMBL114_rn	exon	155894159	155894246	1.48740547378201	-	.	gene_id "ENSRNOG00000053203"; transcript_id "ENSRNOG00000053203_tx_138"; exon_id "4_155894159_155894246_-"; exonnum "21"; txlen "9223";
4	ENSEMBL114_rn	exon	155894159	155894246	1.461871022176	-	.	gene_id "ENSRNOG00000053203"; transcript_id "ENSRNOG00000053203_tx_139"; exon_id "4_155894159_155894246_-"; exonnum "19"; txlen "9410";
4	ENSEMBL114_rn	exon	155894159	155894246	1.40732310296234	-	.	gene_id "ENSRNOG00000053203"; transcript_id "ENSRNOG00000053203_tx_140"; exon_id "4_155894159_155894246_-"; exonnum "24"; txlen "9818";
4	ENSEMBL114_rn	exon	155894159	155894246	1.39126651594903	-	.	gene_id "ENSRNOG00000053203"; transcript_id "ENSRNOG00000053203_tx_141"; exon_id "4_155894159_155894246_-"; exonnum "19"; txlen "9075";
4	ENSEMBL114_rn	exon	155894159	155894246	1.38565963711348	-	.	gene_id "ENSRNOG00000053203"; transcript_id "ENSRNOG00000053203_tx_142"; exon_id "4_155894159_155894246_-"; exonnum "19"; txlen "9428";
4	ENSEMBL114_rn	exon	155894159	155894246	1.36196201213552	-	.	gene_id "ENSRNOG00000053203"; transcript_id "ENSRNOG00000053203_tx_143"; exon_id "4_155894159_155894246_-"; exonnum "24"; txlen "9815";
4	ENSEMBL114_rn	exon	155894159	155894246	1.33675485004269	-	.	gene_id "ENSRNOG00000053203"; transcript_id "ENSRNOG00000053203_tx_144"; exon_id "4_155894159_155894246_-"; exonnum "20"; txlen "9162";
4	ENSEMBL114_rn	exon	155894159	155894246	1.33675485004269	-	.	gene_id "ENSRNOG00000053203"; transcript_id "ENSRNOG00000053203_tx_145"; exon_id "4_155894159_155894246_-"; exonnum "20"; txlen "9256";
4	ENSEMBL114_rn	exon	155894159	155894246	1.28990225951371	-	.	gene_id "ENSRNOG00000053203"; transcript_id "ENSRNOG00000053203_tx_148"; exon_id "4_155894159_155894246_-"; exonnum "19"; txlen "9497";
4	ENSEMBL114_rn	exon	155894159	155894246	1.28408410473629	-	.	gene_id "ENSRNOG00000053203"; transcript_id "ENSRNOG00000053203_tx_151"; exon_id "4_155894159_155894246_-"; exonnum "19"; txlen "3829";
4	ENSEMBL114_rn	exon	155894159	155894246	1.24332073702887	-	.	gene_id "ENSRNOG00000053203"; transcript_id "ENSRNOG00000053203_tx_152"; exon_id "4_155894159_155894246_-"; exonnum "19"; txlen "3739";
4	ENSEMBL114_rn	exon	155894159	155894246	1.05754875637608	-	.	gene_id "ENSRNOG00000053203"; transcript_id "ENSRNOG00000053203_tx_161"; exon_id "4_155894159_155894246_-"; exonnum "20"; txlen "9039";
4	ENSEMBL114_rn	exon	155894159	155894246	1.01388466578731	-	.	gene_id "ENSRNOG00000053203"; transcript_id "ENSRNOG00000053203_tx_164"; exon_id "4_155894159_155894246_-"; exonnum "19"; txlen "9563";
4	ENSEMBL114_rn	exon	155894159	155894246	1.00372193097583	-	.	gene_id "ENSRNOG00000053203"; transcript_id "ENSRNOG00000053203_tx_168"; exon_id "4_155894159_155894246_-"; exonnum "19"; txlen "9566";
4	ENSEMBL114_rn	exon	155894159	155894246	0.874356675519802	-	.	gene_id "ENSRNOG00000053203"; transcript_id "ENSRNOG00000053203_tx_173"; exon_id "4_155894159_155894246_-"; exonnum "19"; txlen "2907";
4	ENSEMBL114_rn	exon	155894159	155894246	0.874356675519802	-	.	gene_id "ENSRNOG00000053203"; transcript_id "ENSRNOG00000053203_tx_174"; exon_id "4_155894159_155894246_-"; exonnum "19"; txlen "3001";
4	ENSEMBL114_rn	exon	155894159	155894246	0.844202572932731	-	.	gene_id "ENSRNOG00000053203"; transcript_id "ENSRNOG00000053203_tx_176"; exon_id "4_155894159_155894246_-"; exonnum "19"; txlen "9512";
4	ENSEMBL114_rn	exon	155894159	155894246	0.842727093875244	-	.	gene_id "ENSRNOG00000053203"; transcript_id "ENSRNOG00000053203_tx_177"; exon_id "4_155894159_155894246_-"; exonnum "19"; txlen "9563";
4	ENSEMBL114_rn	exon	155894159	155894246	0.778797730630712	-	.	gene_id "ENSRNOG00000053203"; transcript_id "ENSRNOG00000053203_tx_179"; exon_id "4_155894159_155894246_-"; exonnum "19"; txlen "9641";
4	ENSEMBL114_rn	exon	155894159	155894246	0.759736839920442	-	.	gene_id "ENSRNOG00000053203"; transcript_id "ENSRNOG00000053203_tx_180"; exon_id "4_155894159_155894246_-"; exonnum "24"; txlen "10003";
4	ENSEMBL114_rn	exon	155894159	155894246	0.759736839920442	-	.	gene_id "ENSRNOG00000053203"; transcript_id "ENSRNOG00000053203_tx_181"; exon_id "4_155894159_155894246_-"; exonnum "24"; txlen "10054";
4	ENSEMBL114_rn	exon	155894159	155894246	0.759736839920442	-	.	gene_id "ENSRNOG00000053203"; transcript_id "ENSRNOG00000053203_tx_182"; exon_id "4_155894159_155894246_-"; exonnum "24"; txlen "10051";
4	ENSEMBL114_rn	exon	155894159	155894246	25.608740877882	-	.	gene_id "ENSRNOG00000053203"; transcript_id "ENSRNOG00000053203_tx_22"; exon_id "4_155894159_155894246_-"; exonnum "19"; txlen "9512";
4	ENSEMBL114_rn	exon	155894159	155894246	18.4711809993421	-	.	gene_id "ENSRNOG00000053203"; transcript_id "ENSRNOG00000053203_tx_37"; exon_id "4_155894159_155894246_-"; exonnum "19"; txlen "9377";
4	ENSEMBL114_rn	exon	155894159	155894246	16.6789223755153	-	.	gene_id "ENSRNOG00000053203"; transcript_id "ENSRNOG00000053203_tx_44"; exon_id "4_155894159_155894246_-"; exonnum "19"; txlen "9374";
4	ENSEMBL114_rn	exon	155894159	155894246	14.9705027059784	-	.	gene_id "ENSRNOG00000053203"; transcript_id "ENSRNOG00000053203_tx_50"; exon_id "4_155894159_155894246_-"; exonnum "19"; txlen "9359";
4	ENSEMBL114_rn	exon	155894159	155894246	8.62367848793833	-	.	gene_id "ENSRNOG00000053203"; transcript_id "ENSRNOG00000053203_tx_63"; exon_id "4_155894159_155894246_-"; exonnum "19"; txlen "9422";
4	ENSEMBL114_rn	exon	155894159	155894246	6.4570940902626	-	.	gene_id "ENSRNOG00000053203"; transcript_id "ENSRNOG00000053203_tx_67"; exon_id "4_155894159_155894246_-"; exonnum "19"; txlen "9440";
4	ENSEMBL114_rn	exon	155894159	155894246	4.13668942535594	-	.	gene_id "ENSRNOG00000053203"; transcript_id "ENSRNOG00000053203_tx_78"; exon_id "4_155894159_155894246_-"; exonnum "24"; txlen "9830";
4	ENSEMBL114_rn	exon	155894159	155894246	4.13668942535594	-	.	gene_id "ENSRNOG00000053203"; transcript_id "ENSRNOG00000053203_tx_79"; exon_id "4_155894159_155894246_-"; exonnum "24"; txlen "9881";
4	ENSEMBL114_rn	exon	155894159	155894246	4.09132833452912	-	.	gene_id "ENSRNOG00000053203"; transcript_id "ENSRNOG00000053203_tx_80"; exon_id "4_155894159_155894246_-"; exonnum "24"; txlen "9827";
4	ENSEMBL114_rn	exon	155894159	155894246	3.92672592582043	-	.	gene_id "ENSRNOG00000053203"; transcript_id "ENSRNOG00000053203_tx_82"; exon_id "4_155894159_155894246_-"; exonnum "24"; txlen "9878";
4	ENSEMBL114_rn	exon	155894159	155894246	3.73756931415717	-	.	gene_id "ENSRNOG00000053203"; transcript_id "ENSRNOG00000053203_tx_85"; exon_id "4_155894159_155894246_-"; exonnum "19"; txlen "9437";
4	ENSEMBL114_rn	exon	155894159	155894246	3.42546363931658	-	.	gene_id "ENSRNOG00000053203"; transcript_id "ENSRNOG00000053203_tx_88"; exon_id "4_155894159_155894246_-"; exonnum "19"; txlen "3569";
4	ENSEMBL114_rn	exon	155894159	155894246	3.31450378794777	-	.	gene_id "ENSRNOG00000053203"; transcript_id "ENSRNOG00000053203_tx_92"; exon_id "4_155894159_155894246_-"; exonnum "19"; txlen "9476";
4	ENSEMBL114_rn	exon	155894159	155894246	3.17861916012235	-	.	gene_id "ENSRNOG00000053203"; transcript_id "ENSRNOG00000053203_tx_93"; exon_id "4_155894159_155894246_-"; exonnum "19"; txlen "9413";
4	ENSEMBL114_rn	exon	155894159	155894246	3.15949100089157	-	.	gene_id "ENSRNOG00000053203"; transcript_id "ENSRNOG00000053203_tx_95"; exon_id "4_155894159_155894246_-"; exonnum "19"; txlen "3479";
4	ensembl	exon	155895108	155895196	0	-	.	gene_id "ENSRNOG00000053203"; gene_version "3"; transcript_id "ENSRNOT00000082982"; transcript_version "3"; exon_number "18"; gene_name "Mical3"; gene_source "ensembl"; gene_biotype "protein_coding"; transcript_name "Mical3-201"; transcript_source "ensembl"; transcript_biotype "protein_coding"; exon_id "ENSRNOE00000553557"; exon_version "1";
4	ensembl	CDS	155895108	155895196	0	-	2	gene_id "ENSRNOG00000053203"; gene_version "3"; transcript_id "ENSRNOT00000082982"; transcript_version "3"; exon_number "18"; gene_name "Mical3"; gene_source "ensembl"; gene_biotype "protein_coding"; transcript_name "Mical3-201"; transcript_source "ensembl"; transcript_biotype "protein_coding"; protein_id "ENSRNOP00000072316"; protein_version "2";
4	ensembl	exon	155895108	155895196	0	-	.	gene_id "ENSRNOG00000053203"; gene_version "3"; transcript_id "ENSRNOT00000104269"; transcript_version "2"; exon_number "23"; gene_name "Mical3"; gene_source "ensembl"; gene_biotype "protein_coding"; transcript_name "Mical3-203"; transcript_source "ensembl"; transcript_biotype "protein_coding"; exon_id "ENSRNOE00000553557"; exon_version "1"; tag "Ensembl_canonical";
4	ensembl	CDS	155895108	155895196	0	-	2	gene_id "ENSRNOG00000053203"; gene_version "3"; transcript_id "ENSRNOT00000104269"; transcript_version "2"; exon_number "23"; gene_name "Mical3"; gene_source "ensembl"; gene_biotype "protein_coding"; transcript_name "Mical3-203"; transcript_source "ensembl"; transcript_biotype "protein_coding"; protein_id "ENSRNOP00000087542"; protein_version "2"; tag "Ensembl_canonical";
4	ensembl	exon	155895108	155895196	0	-	.	gene_id "ENSRNOG00000053203"; gene_version "3"; transcript_id "ENSRNOT00000115735"; transcript_version "2"; exon_number "22"; gene_name "Mical3"; gene_source "ensembl"; gene_biotype "protein_coding"; transcript_name "Mical3-206"; transcript_source "ensembl"; transcript_biotype "protein_coding"; exon_id "ENSRNOE00000553557"; exon_version "1";
4	ensembl	CDS	155895108	155895196	0	-	2	gene_id "ENSRNOG00000053203"; gene_version "3"; transcript_id "ENSRNOT00000115735"; transcript_version "2"; exon_number "22"; gene_name "Mical3"; gene_source "ensembl"; gene_biotype "protein_coding"; transcript_name "Mical3-206"; transcript_source "ensembl"; transcript_biotype "protein_coding"; protein_id "ENSRNOP00000086464"; protein_version "2";
4	ensembl	exon	155895108	155895196	0	-	.	gene_id "ENSRNOG00000053203"; gene_version "3"; transcript_id "ENSRNOT00000148842"; transcript_version "1"; exon_number "23"; gene_name "Mical3"; gene_source "ensembl"; gene_biotype "protein_coding"; transcript_name "Mical3-209"; transcript_source "ensembl"; transcript_biotype "protein_coding"; exon_id "ENSRNOE00000553557"; exon_version "1";
4	ensembl	CDS	155895108	155895196	0	-	2	gene_id "ENSRNOG00000053203"; gene_version "3"; transcript_id "ENSRNOT00000148842"; transcript_version "1"; exon_number "23"; gene_name "Mical3"; gene_source "ensembl"; gene_biotype "protein_coding"; transcript_name "Mical3-209"; transcript_source "ensembl"; transcript_biotype "protein_coding"; protein_id "ENSRNOP00000101431"; protein_version "1";
4	ensembl	exon	155895108	155895196	0	-	.	gene_id "ENSRNOG00000053203"; gene_version "3"; transcript_id "ENSRNOT00000119761"; transcript_version "2"; exon_number "18"; gene_name "Mical3"; gene_source "ensembl"; gene_biotype "protein_coding"; transcript_name "Mical3-207"; transcript_source "ensembl"; transcript_biotype "protein_coding"; exon_id "ENSRNOE00000553557"; exon_version "1";
4	ensembl	CDS	155895108	155895196	0	-	2	gene_id "ENSRNOG00000053203"; gene_version "3"; transcript_id "ENSRNOT00000119761"; transcript_version "2"; exon_number "18"; gene_name "Mical3"; gene_source "ensembl"; gene_biotype "protein_coding"; transcript_name "Mical3-207"; transcript_source "ensembl"; transcript_biotype "protein_coding"; protein_id "ENSRNOP00000090105"; protein_version "2";
4	ensembl	exon	155895108	155895196	0	-	.	gene_id "ENSRNOG00000053203"; gene_version "3"; transcript_id "ENSRNOT00000096166"; transcript_version "2"; exon_number "23"; gene_name "Mical3"; gene_source "ensembl"; gene_biotype "protein_coding"; transcript_name "Mical3-202"; transcript_source "ensembl"; transcript_biotype "protein_coding"; exon_id "ENSRNOE00000553557"; exon_version "1";
4	ensembl	CDS	155895108	155895196	0	-	2	gene_id "ENSRNOG00000053203"; gene_version "3"; transcript_id "ENSRNOT00000096166"; transcript_version "2"; exon_number "23"; gene_name "Mical3"; gene_source "ensembl"; gene_biotype "protein_coding"; transcript_name "Mical3-202"; transcript_source "ensembl"; transcript_biotype "protein_coding"; protein_id "ENSRNOP00000094529"; protein_version "2";
4	ensembl	exon	155895108	155895196	0	-	.	gene_id "ENSRNOG00000053203"; gene_version "3"; transcript_id "ENSRNOT00000110199"; transcript_version "2"; exon_number "18"; gene_name "Mical3"; gene_source "ensembl"; gene_biotype "protein_coding"; transcript_name "Mical3-204"; transcript_source "ensembl"; transcript_biotype "protein_coding"; exon_id "ENSRNOE00000553557"; exon_version "1";
4	ensembl	CDS	155895108	155895196	0	-	2	gene_id "ENSRNOG00000053203"; gene_version "3"; transcript_id "ENSRNOT00000110199"; transcript_version "2"; exon_number "18"; gene_name "Mical3"; gene_source "ensembl"; gene_biotype "protein_coding"; transcript_name "Mical3-204"; transcript_source "ensembl"; transcript_biotype "protein_coding"; protein_id "ENSRNOP00000076562"; protein_version "1";
4	ensembl	exon	155895108	155895196	0	-	.	gene_id "ENSRNOG00000053203"; gene_version "3"; transcript_id "ENSRNOT00000146641"; transcript_version "1"; exon_number "23"; gene_name "Mical3"; gene_source "ensembl"; gene_biotype "protein_coding"; transcript_name "Mical3-208"; transcript_source "ensembl"; transcript_biotype "protein_coding"; exon_id "ENSRNOE00000553557"; exon_version "1";
4	ensembl	CDS	155895108	155895196	0	-	2	gene_id "ENSRNOG00000053203"; gene_version "3"; transcript_id "ENSRNOT00000146641"; transcript_version "1"; exon_number "23"; gene_name "Mical3"; gene_source "ensembl"; gene_biotype "protein_coding"; transcript_name "Mical3-208"; transcript_source "ensembl"; transcript_biotype "protein_coding"; protein_id "ENSRNOP00000101630"; protein_version "1";
4	ENSEMBL114_rn	exon	155895108	155895196	2.58974999346992	-	.	gene_id "ENSRNOG00000053203"; transcript_id "ENSRNOG00000053203_tx_105"; exon_id "4_155895108_155895196_-"; exonnum "18"; txlen "3566";
4	ENSEMBL114_rn	exon	155895108	155895196	2.36335415681863	-	.	gene_id "ENSRNOG00000053203"; transcript_id "ENSRNOG00000053203_tx_108"; exon_id "4_155895108_155895196_-"; exonnum "18"; txlen "3742";
4	ENSEMBL114_rn	exon	155895108	155895196	2.20581818707854	-	.	gene_id "ENSRNOG00000053203"; transcript_id "ENSRNOG00000053203_tx_112"; exon_id "4_155895108_155895196_-"; exonnum "18"; txlen "9473";
4	ENSEMBL114_rn	exon	155895108	155895196	2.1512953806824	-	.	gene_id "ENSRNOG00000053203"; transcript_id "ENSRNOG00000053203_tx_115"; exon_id "4_155895108_155895196_-"; exonnum "18"; txlen "3476";
4	ENSEMBL114_rn	exon	155895108	155895196	2.13921874721086	-	.	gene_id "ENSRNOG00000053203"; transcript_id "ENSRNOG00000053203_tx_116"; exon_id "4_155895108_155895196_-"; exonnum "18"; txlen "9078";
4	ENSEMBL114_rn	exon	155895108	155895196	2.13496103153533	-	.	gene_id "ENSRNOG00000053203"; transcript_id "ENSRNOG00000053203_tx_117"; exon_id "4_155895108_155895196_-"; exonnum "18"; txlen "3832";
4	ENSEMBL114_rn	exon	155895108	155895196	1.98998512473017	-	.	gene_id "ENSRNOG00000053203"; transcript_id "ENSRNOG00000053203_tx_122"; exon_id "4_155895108_155895196_-"; exonnum "23"; txlen "9767";
4	ENSEMBL114_rn	exon	155895108	155895196	1.94492166581619	-	.	gene_id "ENSRNOG00000053203"; transcript_id "ENSRNOG00000053203_tx_125"; exon_id "4_155895108_155895196_-"; exonnum "18"; txlen "9500";
4	ENSEMBL114_rn	exon	155895108	155895196	1.94462403390335	-	.	gene_id "ENSRNOG00000053203"; transcript_id "ENSRNOG00000053203_tx_126"; exon_id "4_155895108_155895196_-"; exonnum "23"; txlen "9764";
4	ENSEMBL114_rn	exon	155895108	155895196	1.76661156744863	-	.	gene_id "ENSRNOG00000053203"; transcript_id "ENSRNOG00000053203_tx_130"; exon_id "4_155895108_155895196_-"; exonnum "19"; txlen "9165";
4	ENSEMBL114_rn	exon	155895108	155895196	1.76661156744863	-	.	gene_id "ENSRNOG00000053203"; transcript_id "ENSRNOG00000053203_tx_131"; exon_id "4_155895108_155895196_-"; exonnum "19"; txlen "9259";
4	ENSEMBL114_rn	exon	155895108	155895196	1.71412339096571	-	.	gene_id "ENSRNOG00000053203"; transcript_id "ENSRNOG00000053203_tx_134"; exon_id "4_155895108_155895196_-"; exonnum "18"; txlen "9602";
4	ENSEMBL114_rn	exon	155895108	155895196	1.48740547378201	-	.	gene_id "ENSRNOG00000053203"; transcript_id "ENSRNOG00000053203_tx_137"; exon_id "4_155895108_155895196_-"; exonnum "19"; txlen "9042";
4	ENSEMBL114_rn	exon	155895108	155895196	1.48740547378201	-	.	gene_id "ENSRNOG00000053203"; transcript_id "ENSRNOG00000053203_tx_138"; exon_id "4_155895108_155895196_-"; exonnum "20"; txlen "9223";
4	ENSEMBL114_rn	exon	155895108	155895196	1.461871022176	-	.	gene_id "ENSRNOG00000053203"; transcript_id "ENSRNOG00000053203_tx_139"; exon_id "4_155895108_155895196_-"; exonnum "18"; txlen "9410";
4	ENSEMBL114_rn	exon	155895108	155895196	1.40732310296234	-	.	gene_id "ENSRNOG00000053203"; transcript_id "ENSRNOG00000053203_tx_140"; exon_id "4_155895108_155895196_-"; exonnum "23"; txlen "9818";
4	ENSEMBL114_rn	exon	155895108	155895196	1.39126651594903	-	.	gene_id "ENSRNOG00000053203"; transcript_id "ENSRNOG00000053203_tx_141"; exon_id "4_155895108_155895196_-"; exonnum "18"; txlen "9075";
4	ENSEMBL114_rn	exon	155895108	155895196	1.38565963711348	-	.	gene_id "ENSRNOG00000053203"; transcript_id "ENSRNOG00000053203_tx_142"; exon_id "4_155895108_155895196_-"; exonnum "18"; txlen "9428";
4	ENSEMBL114_rn	exon	155895108	155895196	1.36196201213552	-	.	gene_id "ENSRNOG00000053203"; transcript_id "ENSRNOG00000053203_tx_143"; exon_id "4_155895108_155895196_-"; exonnum "23"; txlen "9815";
4	ENSEMBL114_rn	exon	155895108	155895196	1.33675485004269	-	.	gene_id "ENSRNOG00000053203"; transcript_id "ENSRNOG00000053203_tx_144"; exon_id "4_155895108_155895196_-"; exonnum "19"; txlen "9162";
4	ENSEMBL114_rn	exon	155895108	155895196	1.33675485004269	-	.	gene_id "ENSRNOG00000053203"; transcript_id "ENSRNOG00000053203_tx_145"; exon_id "4_155895108_155895196_-"; exonnum "19"; txlen "9256";
4	ENSEMBL114_rn	exon	155895108	155895196	1.28990225951371	-	.	gene_id "ENSRNOG00000053203"; transcript_id "ENSRNOG00000053203_tx_148"; exon_id "4_155895108_155895196_-"; exonnum "18"; txlen "9497";
4	ENSEMBL114_rn	exon	155895108	155895196	1.28408410473629	-	.	gene_id "ENSRNOG00000053203"; transcript_id "ENSRNOG00000053203_tx_151"; exon_id "4_155895108_155895196_-"; exonnum "18"; txlen "3829";
4	ENSEMBL114_rn	exon	155895108	155895196	1.24332073702887	-	.	gene_id "ENSRNOG00000053203"; transcript_id "ENSRNOG00000053203_tx_152"; exon_id "4_155895108_155895196_-"; exonnum "18"; txlen "3739";
4	ENSEMBL114_rn	exon	155895108	155895196	1.05754875637608	-	.	gene_id "ENSRNOG00000053203"; transcript_id "ENSRNOG00000053203_tx_161"; exon_id "4_155895108_155895196_-"; exonnum "19"; txlen "9039";
4	ENSEMBL114_rn	exon	155895108	155895196	1.01388466578731	-	.	gene_id "ENSRNOG00000053203"; transcript_id "ENSRNOG00000053203_tx_164"; exon_id "4_155895108_155895196_-"; exonnum "18"; txlen "9563";
4	ENSEMBL114_rn	exon	155895108	155895196	1.00372193097583	-	.	gene_id "ENSRNOG00000053203"; transcript_id "ENSRNOG00000053203_tx_168"; exon_id "4_155895108_155895196_-"; exonnum "18"; txlen "9566";
4	ENSEMBL114_rn	exon	155895108	155895196	0.874356675519802	-	.	gene_id "ENSRNOG00000053203"; transcript_id "ENSRNOG00000053203_tx_173"; exon_id "4_155895108_155895196_-"; exonnum "18"; txlen "2907";
4	ENSEMBL114_rn	exon	155895108	155895196	0.874356675519802	-	.	gene_id "ENSRNOG00000053203"; transcript_id "ENSRNOG00000053203_tx_174"; exon_id "4_155895108_155895196_-"; exonnum "18"; txlen "3001";
4	ENSEMBL114_rn	exon	155895108	155895196	0.844202572932731	-	.	gene_id "ENSRNOG00000053203"; transcript_id "ENSRNOG00000053203_tx_176"; exon_id "4_155895108_155895196_-"; exonnum "18"; txlen "9512";
4	ENSEMBL114_rn	exon	155895108	155895196	0.842727093875244	-	.	gene_id "ENSRNOG00000053203"; transcript_id "ENSRNOG00000053203_tx_177"; exon_id "4_155895108_155895196_-"; exonnum "18"; txlen "9563";
4	ENSEMBL114_rn	exon	155895108	155895196	0.778797730630712	-	.	gene_id "ENSRNOG00000053203"; transcript_id "ENSRNOG00000053203_tx_179"; exon_id "4_155895108_155895196_-"; exonnum "18"; txlen "9641";
4	ENSEMBL114_rn	exon	155895108	155895196	0.759736839920442	-	.	gene_id "ENSRNOG00000053203"; transcript_id "ENSRNOG00000053203_tx_180"; exon_id "4_155895108_155895196_-"; exonnum "23"; txlen "10003";
4	ENSEMBL114_rn	exon	155895108	155895196	0.759736839920442	-	.	gene_id "ENSRNOG00000053203"; transcript_id "ENSRNOG00000053203_tx_181"; exon_id "4_155895108_155895196_-"; exonnum "23"; txlen "10054";
4	ENSEMBL114_rn	exon	155895108	155895196	0.759736839920442	-	.	gene_id "ENSRNOG00000053203"; transcript_id "ENSRNOG00000053203_tx_182"; exon_id "4_155895108_155895196_-"; exonnum "23"; txlen "10051";
4	ENSEMBL114_rn	exon	155895108	155895196	25.608740877882	-	.	gene_id "ENSRNOG00000053203"; transcript_id "ENSRNOG00000053203_tx_22"; exon_id "4_155895108_155895196_-"; exonnum "18"; txlen "9512";
4	ENSEMBL114_rn	exon	155895108	155895196	18.4711809993421	-	.	gene_id "ENSRNOG00000053203"; transcript_id "ENSRNOG00000053203_tx_37"; exon_id "4_155895108_155895196_-"; exonnum "18"; txlen "9377";
4	ENSEMBL114_rn	exon	155895108	155895196	16.6789223755153	-	.	gene_id "ENSRNOG00000053203"; transcript_id "ENSRNOG00000053203_tx_44"; exon_id "4_155895108_155895196_-"; exonnum "18"; txlen "9374";
4	ENSEMBL114_rn	exon	155895108	155895196	14.9705027059784	-	.	gene_id "ENSRNOG00000053203"; transcript_id "ENSRNOG00000053203_tx_50"; exon_id "4_155895108_155895196_-"; exonnum "18"; txlen "9359";
4	ENSEMBL114_rn	exon	155895108	155895196	8.62367848793833	-	.	gene_id "ENSRNOG00000053203"; transcript_id "ENSRNOG00000053203_tx_63"; exon_id "4_155895108_155895196_-"; exonnum "18"; txlen "9422";
4	ENSEMBL114_rn	exon	155895108	155895196	6.4570940902626	-	.	gene_id "ENSRNOG00000053203"; transcript_id "ENSRNOG00000053203_tx_67"; exon_id "4_155895108_155895196_-"; exonnum "18"; txlen "9440";
4	ENSEMBL114_rn	exon	155895108	155895196	4.13668942535594	-	.	gene_id "ENSRNOG00000053203"; transcript_id "ENSRNOG00000053203_tx_78"; exon_id "4_155895108_155895196_-"; exonnum "23"; txlen "9830";
4	ENSEMBL114_rn	exon	155895108	155895196	4.13668942535594	-	.	gene_id "ENSRNOG00000053203"; transcript_id "ENSRNOG00000053203_tx_79"; exon_id "4_155895108_155895196_-"; exonnum "23"; txlen "9881";
4	ENSEMBL114_rn	exon	155895108	155895196	4.09132833452912	-	.	gene_id "ENSRNOG00000053203"; transcript_id "ENSRNOG00000053203_tx_80"; exon_id "4_155895108_155895196_-"; exonnum "23"; txlen "9827";
4	ENSEMBL114_rn	exon	155895108	155895196	3.92672592582043	-	.	gene_id "ENSRNOG00000053203"; transcript_id "ENSRNOG00000053203_tx_82"; exon_id "4_155895108_155895196_-"; exonnum "23"; txlen "9878";
4	ENSEMBL114_rn	exon	155895108	155895196	3.73756931415717	-	.	gene_id "ENSRNOG00000053203"; transcript_id "ENSRNOG00000053203_tx_85"; exon_id "4_155895108_155895196_-"; exonnum "18"; txlen "9437";
4	ENSEMBL114_rn	exon	155895108	155895196	3.42546363931658	-	.	gene_id "ENSRNOG00000053203"; transcript_id "ENSRNOG00000053203_tx_88"; exon_id "4_155895108_155895196_-"; exonnum "18"; txlen "3569";
4	ENSEMBL114_rn	exon	155895108	155895196	3.31450378794777	-	.	gene_id "ENSRNOG00000053203"; transcript_id "ENSRNOG00000053203_tx_92"; exon_id "4_155895108_155895196_-"; exonnum "18"; txlen "9476";
4	ENSEMBL114_rn	exon	155895108	155895196	3.17861916012235	-	.	gene_id "ENSRNOG00000053203"; transcript_id "ENSRNOG00000053203_tx_93"; exon_id "4_155895108_155895196_-"; exonnum "18"; txlen "9413";
4	ENSEMBL114_rn	exon	155895108	155895196	3.15949100089157	-	.	gene_id "ENSRNOG00000053203"; transcript_id "ENSRNOG00000053203_tx_95"; exon_id "4_155895108_155895196_-"; exonnum "18"; txlen "3479";
4	ensembl	exon	155901603	155901789	0	-	.	gene_id "ENSRNOG00000053203"; gene_version "3"; transcript_id "ENSRNOT00000082982"; transcript_version "3"; exon_number "17"; gene_name "Mical3"; gene_source "ensembl"; gene_biotype "protein_coding"; transcript_name "Mical3-201"; transcript_source "ensembl"; transcript_biotype "protein_coding"; exon_id "ENSRNOE00000567842"; exon_version "1";
4	ensembl	CDS	155901603	155901789	0	-	0	gene_id "ENSRNOG00000053203"; gene_version "3"; transcript_id "ENSRNOT00000082982"; transcript_version "3"; exon_number "17"; gene_name "Mical3"; gene_source "ensembl"; gene_biotype "protein_coding"; transcript_name "Mical3-201"; transcript_source "ensembl"; transcript_biotype "protein_coding"; protein_id "ENSRNOP00000072316"; protein_version "2";
4	ensembl	exon	155901603	155901789	0	-	.	gene_id "ENSRNOG00000053203"; gene_version "3"; transcript_id "ENSRNOT00000104269"; transcript_version "2"; exon_number "22"; gene_name "Mical3"; gene_source "ensembl"; gene_biotype "protein_coding"; transcript_name "Mical3-203"; transcript_source "ensembl"; transcript_biotype "protein_coding"; exon_id "ENSRNOE00000567842"; exon_version "1"; tag "Ensembl_canonical";
4	ensembl	CDS	155901603	155901789	0	-	0	gene_id "ENSRNOG00000053203"; gene_version "3"; transcript_id "ENSRNOT00000104269"; transcript_version "2"; exon_number "22"; gene_name "Mical3"; gene_source "ensembl"; gene_biotype "protein_coding"; transcript_name "Mical3-203"; transcript_source "ensembl"; transcript_biotype "protein_coding"; protein_id "ENSRNOP00000087542"; protein_version "2"; tag "Ensembl_canonical";
4	ensembl	exon	155901603	155901789	0	-	.	gene_id "ENSRNOG00000053203"; gene_version "3"; transcript_id "ENSRNOT00000115735"; transcript_version "2"; exon_number "21"; gene_name "Mical3"; gene_source "ensembl"; gene_biotype "protein_coding"; transcript_name "Mical3-206"; transcript_source "ensembl"; transcript_biotype "protein_coding"; exon_id "ENSRNOE00000567842"; exon_version "1";
4	ensembl	CDS	155901603	155901789	0	-	0	gene_id "ENSRNOG00000053203"; gene_version "3"; transcript_id "ENSRNOT00000115735"; transcript_version "2"; exon_number "21"; gene_name "Mical3"; gene_source "ensembl"; gene_biotype "protein_coding"; transcript_name "Mical3-206"; transcript_source "ensembl"; transcript_biotype "protein_coding"; protein_id "ENSRNOP00000086464"; protein_version "2";
4	ensembl	exon	155901603	155901789	0	-	.	gene_id "ENSRNOG00000053203"; gene_version "3"; transcript_id "ENSRNOT00000148842"; transcript_version "1"; exon_number "22"; gene_name "Mical3"; gene_source "ensembl"; gene_biotype "protein_coding"; transcript_name "Mical3-209"; transcript_source "ensembl"; transcript_biotype "protein_coding"; exon_id "ENSRNOE00000567842"; exon_version "1";
4	ensembl	CDS	155901603	155901789	0	-	0	gene_id "ENSRNOG00000053203"; gene_version "3"; transcript_id "ENSRNOT00000148842"; transcript_version "1"; exon_number "22"; gene_name "Mical3"; gene_source "ensembl"; gene_biotype "protein_coding"; transcript_name "Mical3-209"; transcript_source "ensembl"; transcript_biotype "protein_coding"; protein_id "ENSRNOP00000101431"; protein_version "1";
4	ensembl	exon	155901603	155901789	0	-	.	gene_id "ENSRNOG00000053203"; gene_version "3"; transcript_id "ENSRNOT00000119761"; transcript_version "2"; exon_number "17"; gene_name "Mical3"; gene_source "ensembl"; gene_biotype "protein_coding"; transcript_name "Mical3-207"; transcript_source "ensembl"; transcript_biotype "protein_coding"; exon_id "ENSRNOE00000567842"; exon_version "1";
4	ensembl	CDS	155901603	155901789	0	-	0	gene_id "ENSRNOG00000053203"; gene_version "3"; transcript_id "ENSRNOT00000119761"; transcript_version "2"; exon_number "17"; gene_name "Mical3"; gene_source "ensembl"; gene_biotype "protein_coding"; transcript_name "Mical3-207"; transcript_source "ensembl"; transcript_biotype "protein_coding"; protein_id "ENSRNOP00000090105"; protein_version "2";
4	ensembl	exon	155901603	155901789	0	-	.	gene_id "ENSRNOG00000053203"; gene_version "3"; transcript_id "ENSRNOT00000096166"; transcript_version "2"; exon_number "22"; gene_name "Mical3"; gene_source "ensembl"; gene_biotype "protein_coding"; transcript_name "Mical3-202"; transcript_source "ensembl"; transcript_biotype "protein_coding"; exon_id "ENSRNOE00000567842"; exon_version "1";
4	ensembl	CDS	155901603	155901789	0	-	0	gene_id "ENSRNOG00000053203"; gene_version "3"; transcript_id "ENSRNOT00000096166"; transcript_version "2"; exon_number "22"; gene_name "Mical3"; gene_source "ensembl"; gene_biotype "protein_coding"; transcript_name "Mical3-202"; transcript_source "ensembl"; transcript_biotype "protein_coding"; protein_id "ENSRNOP00000094529"; protein_version "2";
4	ensembl	exon	155901603	155901789	0	-	.	gene_id "ENSRNOG00000053203"; gene_version "3"; transcript_id "ENSRNOT00000110199"; transcript_version "2"; exon_number "17"; gene_name "Mical3"; gene_source "ensembl"; gene_biotype "protein_coding"; transcript_name "Mical3-204"; transcript_source "ensembl"; transcript_biotype "protein_coding"; exon_id "ENSRNOE00000567842"; exon_version "1";
4	ensembl	CDS	155901603	155901789	0	-	0	gene_id "ENSRNOG00000053203"; gene_version "3"; transcript_id "ENSRNOT00000110199"; transcript_version "2"; exon_number "17"; gene_name "Mical3"; gene_source "ensembl"; gene_biotype "protein_coding"; transcript_name "Mical3-204"; transcript_source "ensembl"; transcript_biotype "protein_coding"; protein_id "ENSRNOP00000076562"; protein_version "1";
4	ensembl	exon	155901603	155901789	0	-	.	gene_id "ENSRNOG00000053203"; gene_version "3"; transcript_id "ENSRNOT00000146641"; transcript_version "1"; exon_number "22"; gene_name "Mical3"; gene_source "ensembl"; gene_biotype "protein_coding"; transcript_name "Mical3-208"; transcript_source "ensembl"; transcript_biotype "protein_coding"; exon_id "ENSRNOE00000567842"; exon_version "1";
4	ensembl	CDS	155901603	155901789	0	-	0	gene_id "ENSRNOG00000053203"; gene_version "3"; transcript_id "ENSRNOT00000146641"; transcript_version "1"; exon_number "22"; gene_name "Mical3"; gene_source "ensembl"; gene_biotype "protein_coding"; transcript_name "Mical3-208"; transcript_source "ensembl"; transcript_biotype "protein_coding"; protein_id "ENSRNOP00000101630"; protein_version "1";
4	ENSEMBL114_rn	exon	155901603	155901789	2.58974999346992	-	.	gene_id "ENSRNOG00000053203"; transcript_id "ENSRNOG00000053203_tx_105"; exon_id "4_155901603_155901789_-"; exonnum "17"; txlen "3566";
4	ENSEMBL114_rn	exon	155901603	155901789	2.36335415681863	-	.	gene_id "ENSRNOG00000053203"; transcript_id "ENSRNOG00000053203_tx_108"; exon_id "4_155901603_155901789_-"; exonnum "17"; txlen "3742";
4	ENSEMBL114_rn	exon	155901603	155901789	2.20581818707854	-	.	gene_id "ENSRNOG00000053203"; transcript_id "ENSRNOG00000053203_tx_112"; exon_id "4_155901603_155901789_-"; exonnum "17"; txlen "9473";
4	ENSEMBL114_rn	exon	155901603	155901789	2.1512953806824	-	.	gene_id "ENSRNOG00000053203"; transcript_id "ENSRNOG00000053203_tx_115"; exon_id "4_155901603_155901789_-"; exonnum "17"; txlen "3476";
4	ENSEMBL114_rn	exon	155901603	155901789	2.13921874721086	-	.	gene_id "ENSRNOG00000053203"; transcript_id "ENSRNOG00000053203_tx_116"; exon_id "4_155901603_155901789_-"; exonnum "17"; txlen "9078";
4	ENSEMBL114_rn	exon	155901603	155901789	2.13496103153533	-	.	gene_id "ENSRNOG00000053203"; transcript_id "ENSRNOG00000053203_tx_117"; exon_id "4_155901603_155901789_-"; exonnum "17"; txlen "3832";
4	ENSEMBL114_rn	exon	155901603	155901789	1.98998512473017	-	.	gene_id "ENSRNOG00000053203"; transcript_id "ENSRNOG00000053203_tx_122"; exon_id "4_155901603_155901789_-"; exonnum "22"; txlen "9767";
4	ENSEMBL114_rn	exon	155901603	155901789	1.94492166581619	-	.	gene_id "ENSRNOG00000053203"; transcript_id "ENSRNOG00000053203_tx_125"; exon_id "4_155901603_155901789_-"; exonnum "17"; txlen "9500";
4	ENSEMBL114_rn	exon	155901603	155901789	1.94462403390335	-	.	gene_id "ENSRNOG00000053203"; transcript_id "ENSRNOG00000053203_tx_126"; exon_id "4_155901603_155901789_-"; exonnum "22"; txlen "9764";
4	ENSEMBL114_rn	exon	155901603	155901789	1.76661156744863	-	.	gene_id "ENSRNOG00000053203"; transcript_id "ENSRNOG00000053203_tx_130"; exon_id "4_155901603_155901789_-"; exonnum "18"; txlen "9165";
4	ENSEMBL114_rn	exon	155901603	155901789	1.76661156744863	-	.	gene_id "ENSRNOG00000053203"; transcript_id "ENSRNOG00000053203_tx_131"; exon_id "4_155901603_155901789_-"; exonnum "18"; txlen "9259";
4	ENSEMBL114_rn	exon	155901603	155901789	1.71412339096571	-	.	gene_id "ENSRNOG00000053203"; transcript_id "ENSRNOG00000053203_tx_134"; exon_id "4_155901603_155901789_-"; exonnum "17"; txlen "9602";
4	ENSEMBL114_rn	exon	155901603	155901789	1.48740547378201	-	.	gene_id "ENSRNOG00000053203"; transcript_id "ENSRNOG00000053203_tx_137"; exon_id "4_155901603_155901789_-"; exonnum "18"; txlen "9042";
4	ENSEMBL114_rn	exon	155901603	155901789	1.48740547378201	-	.	gene_id "ENSRNOG00000053203"; transcript_id "ENSRNOG00000053203_tx_138"; exon_id "4_155901603_155901789_-"; exonnum "19"; txlen "9223";
4	ENSEMBL114_rn	exon	155901603	155901789	1.461871022176	-	.	gene_id "ENSRNOG00000053203"; transcript_id "ENSRNOG00000053203_tx_139"; exon_id "4_155901603_155901789_-"; exonnum "17"; txlen "9410";
4	ENSEMBL114_rn	exon	155901603	155901789	1.40732310296234	-	.	gene_id "ENSRNOG00000053203"; transcript_id "ENSRNOG00000053203_tx_140"; exon_id "4_155901603_155901789_-"; exonnum "22"; txlen "9818";
4	ENSEMBL114_rn	exon	155901603	155901789	1.39126651594903	-	.	gene_id "ENSRNOG00000053203"; transcript_id "ENSRNOG00000053203_tx_141"; exon_id "4_155901603_155901789_-"; exonnum "17"; txlen "9075";
4	ENSEMBL114_rn	exon	155901603	155901789	1.38565963711348	-	.	gene_id "ENSRNOG00000053203"; transcript_id "ENSRNOG00000053203_tx_142"; exon_id "4_155901603_155901789_-"; exonnum "17"; txlen "9428";
4	ENSEMBL114_rn	exon	155901603	155901789	1.36196201213552	-	.	gene_id "ENSRNOG00000053203"; transcript_id "ENSRNOG00000053203_tx_143"; exon_id "4_155901603_155901789_-"; exonnum "22"; txlen "9815";
4	ENSEMBL114_rn	exon	155901603	155901789	1.33675485004269	-	.	gene_id "ENSRNOG00000053203"; transcript_id "ENSRNOG00000053203_tx_144"; exon_id "4_155901603_155901789_-"; exonnum "18"; txlen "9162";
4	ENSEMBL114_rn	exon	155901603	155901789	1.33675485004269	-	.	gene_id "ENSRNOG00000053203"; transcript_id "ENSRNOG00000053203_tx_145"; exon_id "4_155901603_155901789_-"; exonnum "18"; txlen "9256";
4	ENSEMBL114_rn	exon	155901603	155901789	1.28990225951371	-	.	gene_id "ENSRNOG00000053203"; transcript_id "ENSRNOG00000053203_tx_148"; exon_id "4_155901603_155901789_-"; exonnum "17"; txlen "9497";
4	ENSEMBL114_rn	exon	155901603	155901789	1.28408410473629	-	.	gene_id "ENSRNOG00000053203"; transcript_id "ENSRNOG00000053203_tx_151"; exon_id "4_155901603_155901789_-"; exonnum "17"; txlen "3829";
4	ENSEMBL114_rn	exon	155901603	155901789	1.24332073702887	-	.	gene_id "ENSRNOG00000053203"; transcript_id "ENSRNOG00000053203_tx_152"; exon_id "4_155901603_155901789_-"; exonnum "17"; txlen "3739";
4	ENSEMBL114_rn	exon	155901603	155901789	1.05754875637608	-	.	gene_id "ENSRNOG00000053203"; transcript_id "ENSRNOG00000053203_tx_161"; exon_id "4_155901603_155901789_-"; exonnum "18"; txlen "9039";
4	ENSEMBL114_rn	exon	155901603	155901789	1.01388466578731	-	.	gene_id "ENSRNOG00000053203"; transcript_id "ENSRNOG00000053203_tx_164"; exon_id "4_155901603_155901789_-"; exonnum "17"; txlen "9563";
4	ENSEMBL114_rn	exon	155901603	155901789	1.00372193097583	-	.	gene_id "ENSRNOG00000053203"; transcript_id "ENSRNOG00000053203_tx_168"; exon_id "4_155901603_155901789_-"; exonnum "17"; txlen "9566";
4	ENSEMBL114_rn	exon	155901603	155901789	0.874356675519802	-	.	gene_id "ENSRNOG00000053203"; transcript_id "ENSRNOG00000053203_tx_173"; exon_id "4_155901603_155901789_-"; exonnum "17"; txlen "2907";
4	ENSEMBL114_rn	exon	155901603	155901789	0.874356675519802	-	.	gene_id "ENSRNOG00000053203"; transcript_id "ENSRNOG00000053203_tx_174"; exon_id "4_155901603_155901789_-"; exonnum "17"; txlen "3001";
4	ENSEMBL114_rn	exon	155901603	155901789	0.844202572932731	-	.	gene_id "ENSRNOG00000053203"; transcript_id "ENSRNOG00000053203_tx_176"; exon_id "4_155901603_155901789_-"; exonnum "17"; txlen "9512";
4	ENSEMBL114_rn	exon	155901603	155901789	0.842727093875244	-	.	gene_id "ENSRNOG00000053203"; transcript_id "ENSRNOG00000053203_tx_177"; exon_id "4_155901603_155901789_-"; exonnum "17"; txlen "9563";
4	ENSEMBL114_rn	exon	155901603	155901789	0.778797730630712	-	.	gene_id "ENSRNOG00000053203"; transcript_id "ENSRNOG00000053203_tx_179"; exon_id "4_155901603_155901789_-"; exonnum "17"; txlen "9641";
4	ENSEMBL114_rn	exon	155901603	155901789	0.759736839920442	-	.	gene_id "ENSRNOG00000053203"; transcript_id "ENSRNOG00000053203_tx_180"; exon_id "4_155901603_155901789_-"; exonnum "22"; txlen "10003";
4	ENSEMBL114_rn	exon	155901603	155901789	0.759736839920442	-	.	gene_id "ENSRNOG00000053203"; transcript_id "ENSRNOG00000053203_tx_181"; exon_id "4_155901603_155901789_-"; exonnum "22"; txlen "10054";
4	ENSEMBL114_rn	exon	155901603	155901789	0.759736839920442	-	.	gene_id "ENSRNOG00000053203"; transcript_id "ENSRNOG00000053203_tx_182"; exon_id "4_155901603_155901789_-"; exonnum "22"; txlen "10051";
4	ENSEMBL114_rn	exon	155901603	155901789	25.608740877882	-	.	gene_id "ENSRNOG00000053203"; transcript_id "ENSRNOG00000053203_tx_22"; exon_id "4_155901603_155901789_-"; exonnum "17"; txlen "9512";
4	ENSEMBL114_rn	exon	155901603	155901789	18.4711809993421	-	.	gene_id "ENSRNOG00000053203"; transcript_id "ENSRNOG00000053203_tx_37"; exon_id "4_155901603_155901789_-"; exonnum "17"; txlen "9377";
4	ENSEMBL114_rn	exon	155901603	155901789	16.6789223755153	-	.	gene_id "ENSRNOG00000053203"; transcript_id "ENSRNOG00000053203_tx_44"; exon_id "4_155901603_155901789_-"; exonnum "17"; txlen "9374";
4	ENSEMBL114_rn	exon	155901603	155901789	14.9705027059784	-	.	gene_id "ENSRNOG00000053203"; transcript_id "ENSRNOG00000053203_tx_50"; exon_id "4_155901603_155901789_-"; exonnum "17"; txlen "9359";
4	ENSEMBL114_rn	exon	155901603	155901789	8.62367848793833	-	.	gene_id "ENSRNOG00000053203"; transcript_id "ENSRNOG00000053203_tx_63"; exon_id "4_155901603_155901789_-"; exonnum "17"; txlen "9422";
4	ENSEMBL114_rn	exon	155901603	155901789	6.4570940902626	-	.	gene_id "ENSRNOG00000053203"; transcript_id "ENSRNOG00000053203_tx_67"; exon_id "4_155901603_155901789_-"; exonnum "17"; txlen "9440";
4	ENSEMBL114_rn	exon	155901603	155901789	4.13668942535594	-	.	gene_id "ENSRNOG00000053203"; transcript_id "ENSRNOG00000053203_tx_78"; exon_id "4_155901603_155901789_-"; exonnum "22"; txlen "9830";
4	ENSEMBL114_rn	exon	155901603	155901789	4.13668942535594	-	.	gene_id "ENSRNOG00000053203"; transcript_id "ENSRNOG00000053203_tx_79"; exon_id "4_155901603_155901789_-"; exonnum "22"; txlen "9881";
4	ENSEMBL114_rn	exon	155901603	155901789	4.09132833452912	-	.	gene_id "ENSRNOG00000053203"; transcript_id "ENSRNOG00000053203_tx_80"; exon_id "4_155901603_155901789_-"; exonnum "22"; txlen "9827";
4	ENSEMBL114_rn	exon	155901603	155901789	3.92672592582043	-	.	gene_id "ENSRNOG00000053203"; transcript_id "ENSRNOG00000053203_tx_82"; exon_id "4_155901603_155901789_-"; exonnum "22"; txlen "9878";
4	ENSEMBL114_rn	exon	155901603	155901789	3.73756931415717	-	.	gene_id "ENSRNOG00000053203"; transcript_id "ENSRNOG00000053203_tx_85"; exon_id "4_155901603_155901789_-"; exonnum "17"; txlen "9437";
4	ENSEMBL114_rn	exon	155901603	155901789	3.42546363931658	-	.	gene_id "ENSRNOG00000053203"; transcript_id "ENSRNOG00000053203_tx_88"; exon_id "4_155901603_155901789_-"; exonnum "17"; txlen "3569";
4	ENSEMBL114_rn	exon	155901603	155901789	3.31450378794777	-	.	gene_id "ENSRNOG00000053203"; transcript_id "ENSRNOG00000053203_tx_92"; exon_id "4_155901603_155901789_-"; exonnum "17"; txlen "9476";
4	ENSEMBL114_rn	exon	155901603	155901789	3.17861916012235	-	.	gene_id "ENSRNOG00000053203"; transcript_id "ENSRNOG00000053203_tx_93"; exon_id "4_155901603_155901789_-"; exonnum "17"; txlen "9413";
4	ENSEMBL114_rn	exon	155901603	155901789	3.15949100089157	-	.	gene_id "ENSRNOG00000053203"; transcript_id "ENSRNOG00000053203_tx_95"; exon_id "4_155901603_155901789_-"; exonnum "17"; txlen "3479";
4	ensembl	exon	155902375	155902482	0	-	.	gene_id "ENSRNOG00000053203"; gene_version "3"; transcript_id "ENSRNOT00000104269"; transcript_version "2"; exon_number "21"; gene_name "Mical3"; gene_source "ensembl"; gene_biotype "protein_coding"; transcript_name "Mical3-203"; transcript_source "ensembl"; transcript_biotype "protein_coding"; exon_id "ENSRNOE00000647083"; exon_version "1"; tag "Ensembl_canonical";
4	ensembl	CDS	155902375	155902482	0	-	0	gene_id "ENSRNOG00000053203"; gene_version "3"; transcript_id "ENSRNOT00000104269"; transcript_version "2"; exon_number "21"; gene_name "Mical3"; gene_source "ensembl"; gene_biotype "protein_coding"; transcript_name "Mical3-203"; transcript_source "ensembl"; transcript_biotype "protein_coding"; protein_id "ENSRNOP00000087542"; protein_version "2"; tag "Ensembl_canonical";
4	ensembl	exon	155902375	155902482	0	-	.	gene_id "ENSRNOG00000053203"; gene_version "3"; transcript_id "ENSRNOT00000115735"; transcript_version "2"; exon_number "20"; gene_name "Mical3"; gene_source "ensembl"; gene_biotype "protein_coding"; transcript_name "Mical3-206"; transcript_source "ensembl"; transcript_biotype "protein_coding"; exon_id "ENSRNOE00000647083"; exon_version "1";
4	ensembl	CDS	155902375	155902482	0	-	0	gene_id "ENSRNOG00000053203"; gene_version "3"; transcript_id "ENSRNOT00000115735"; transcript_version "2"; exon_number "20"; gene_name "Mical3"; gene_source "ensembl"; gene_biotype "protein_coding"; transcript_name "Mical3-206"; transcript_source "ensembl"; transcript_biotype "protein_coding"; protein_id "ENSRNOP00000086464"; protein_version "2";
4	ensembl	exon	155902375	155902482	0	-	.	gene_id "ENSRNOG00000053203"; gene_version "3"; transcript_id "ENSRNOT00000148842"; transcript_version "1"; exon_number "21"; gene_name "Mical3"; gene_source "ensembl"; gene_biotype "protein_coding"; transcript_name "Mical3-209"; transcript_source "ensembl"; transcript_biotype "protein_coding"; exon_id "ENSRNOE00000647083"; exon_version "1";
4	ensembl	CDS	155902375	155902482	0	-	0	gene_id "ENSRNOG00000053203"; gene_version "3"; transcript_id "ENSRNOT00000148842"; transcript_version "1"; exon_number "21"; gene_name "Mical3"; gene_source "ensembl"; gene_biotype "protein_coding"; transcript_name "Mical3-209"; transcript_source "ensembl"; transcript_biotype "protein_coding"; protein_id "ENSRNOP00000101431"; protein_version "1";
4	ensembl	exon	155902375	155902482	0	-	.	gene_id "ENSRNOG00000053203"; gene_version "3"; transcript_id "ENSRNOT00000096166"; transcript_version "2"; exon_number "21"; gene_name "Mical3"; gene_source "ensembl"; gene_biotype "protein_coding"; transcript_name "Mical3-202"; transcript_source "ensembl"; transcript_biotype "protein_coding"; exon_id "ENSRNOE00000647083"; exon_version "1";
4	ensembl	CDS	155902375	155902482	0	-	0	gene_id "ENSRNOG00000053203"; gene_version "3"; transcript_id "ENSRNOT00000096166"; transcript_version "2"; exon_number "21"; gene_name "Mical3"; gene_source "ensembl"; gene_biotype "protein_coding"; transcript_name "Mical3-202"; transcript_source "ensembl"; transcript_biotype "protein_coding"; protein_id "ENSRNOP00000094529"; protein_version "2";
4	ensembl	exon	155902375	155902482	0	-	.	gene_id "ENSRNOG00000053203"; gene_version "3"; transcript_id "ENSRNOT00000146641"; transcript_version "1"; exon_number "21"; gene_name "Mical3"; gene_source "ensembl"; gene_biotype "protein_coding"; transcript_name "Mical3-208"; transcript_source "ensembl"; transcript_biotype "protein_coding"; exon_id "ENSRNOE00000647083"; exon_version "1";
4	ensembl	CDS	155902375	155902482	0	-	0	gene_id "ENSRNOG00000053203"; gene_version "3"; transcript_id "ENSRNOT00000146641"; transcript_version "1"; exon_number "21"; gene_name "Mical3"; gene_source "ensembl"; gene_biotype "protein_coding"; transcript_name "Mical3-208"; transcript_source "ensembl"; transcript_biotype "protein_coding"; protein_id "ENSRNOP00000101630"; protein_version "1";
4	ENSEMBL114_rn	exon	155902375	155902482	1.98998512473017	-	.	gene_id "ENSRNOG00000053203"; transcript_id "ENSRNOG00000053203_tx_122"; exon_id "4_155902375_155902482_-"; exonnum "21"; txlen "9767";
4	ENSEMBL114_rn	exon	155902375	155902482	1.94462403390335	-	.	gene_id "ENSRNOG00000053203"; transcript_id "ENSRNOG00000053203_tx_126"; exon_id "4_155902375_155902482_-"; exonnum "21"; txlen "9764";
4	ENSEMBL114_rn	exon	155902375	155902482	1.40732310296234	-	.	gene_id "ENSRNOG00000053203"; transcript_id "ENSRNOG00000053203_tx_140"; exon_id "4_155902375_155902482_-"; exonnum "21"; txlen "9818";
4	ENSEMBL114_rn	exon	155902375	155902482	1.36196201213552	-	.	gene_id "ENSRNOG00000053203"; transcript_id "ENSRNOG00000053203_tx_143"; exon_id "4_155902375_155902482_-"; exonnum "21"; txlen "9815";
4	ENSEMBL114_rn	exon	155902375	155902482	0.759736839920442	-	.	gene_id "ENSRNOG00000053203"; transcript_id "ENSRNOG00000053203_tx_180"; exon_id "4_155902375_155902482_-"; exonnum "21"; txlen "10003";
4	ENSEMBL114_rn	exon	155902375	155902482	0.759736839920442	-	.	gene_id "ENSRNOG00000053203"; transcript_id "ENSRNOG00000053203_tx_181"; exon_id "4_155902375_155902482_-"; exonnum "21"; txlen "10054";
4	ENSEMBL114_rn	exon	155902375	155902482	0.759736839920442	-	.	gene_id "ENSRNOG00000053203"; transcript_id "ENSRNOG00000053203_tx_182"; exon_id "4_155902375_155902482_-"; exonnum "21"; txlen "10051";
4	ENSEMBL114_rn	exon	155902375	155902482	4.13668942535594	-	.	gene_id "ENSRNOG00000053203"; transcript_id "ENSRNOG00000053203_tx_78"; exon_id "4_155902375_155902482_-"; exonnum "21"; txlen "9830";
4	ENSEMBL114_rn	exon	155902375	155902482	4.13668942535594	-	.	gene_id "ENSRNOG00000053203"; transcript_id "ENSRNOG00000053203_tx_79"; exon_id "4_155902375_155902482_-"; exonnum "21"; txlen "9881";
4	ENSEMBL114_rn	exon	155902375	155902482	4.09132833452912	-	.	gene_id "ENSRNOG00000053203"; transcript_id "ENSRNOG00000053203_tx_80"; exon_id "4_155902375_155902482_-"; exonnum "21"; txlen "9827";
4	ENSEMBL114_rn	exon	155902375	155902482	3.92672592582043	-	.	gene_id "ENSRNOG00000053203"; transcript_id "ENSRNOG00000053203_tx_82"; exon_id "4_155902375_155902482_-"; exonnum "21"; txlen "9878";
4	ensembl	exon	155905016	155905123	0	-	.	gene_id "ENSRNOG00000053203"; gene_version "3"; transcript_id "ENSRNOT00000104269"; transcript_version "2"; exon_number "20"; gene_name "Mical3"; gene_source "ensembl"; gene_biotype "protein_coding"; transcript_name "Mical3-203"; transcript_source "ensembl"; transcript_biotype "protein_coding"; exon_id "ENSRNOE00000604235"; exon_version "1"; tag "Ensembl_canonical";
4	ensembl	CDS	155905016	155905123	0	-	0	gene_id "ENSRNOG00000053203"; gene_version "3"; transcript_id "ENSRNOT00000104269"; transcript_version "2"; exon_number "20"; gene_name "Mical3"; gene_source "ensembl"; gene_biotype "protein_coding"; transcript_name "Mical3-203"; transcript_source "ensembl"; transcript_biotype "protein_coding"; protein_id "ENSRNOP00000087542"; protein_version "2"; tag "Ensembl_canonical";
4	ensembl	exon	155905016	155905123	0	-	.	gene_id "ENSRNOG00000053203"; gene_version "3"; transcript_id "ENSRNOT00000148842"; transcript_version "1"; exon_number "20"; gene_name "Mical3"; gene_source "ensembl"; gene_biotype "protein_coding"; transcript_name "Mical3-209"; transcript_source "ensembl"; transcript_biotype "protein_coding"; exon_id "ENSRNOE00000604235"; exon_version "1";
4	ensembl	CDS	155905016	155905123	0	-	0	gene_id "ENSRNOG00000053203"; gene_version "3"; transcript_id "ENSRNOT00000148842"; transcript_version "1"; exon_number "20"; gene_name "Mical3"; gene_source "ensembl"; gene_biotype "protein_coding"; transcript_name "Mical3-209"; transcript_source "ensembl"; transcript_biotype "protein_coding"; protein_id "ENSRNOP00000101431"; protein_version "1";
4	ensembl	exon	155905016	155905123	0	-	.	gene_id "ENSRNOG00000053203"; gene_version "3"; transcript_id "ENSRNOT00000096166"; transcript_version "2"; exon_number "20"; gene_name "Mical3"; gene_source "ensembl"; gene_biotype "protein_coding"; transcript_name "Mical3-202"; transcript_source "ensembl"; transcript_biotype "protein_coding"; exon_id "ENSRNOE00000604235"; exon_version "1";
4	ensembl	CDS	155905016	155905123	0	-	0	gene_id "ENSRNOG00000053203"; gene_version "3"; transcript_id "ENSRNOT00000096166"; transcript_version "2"; exon_number "20"; gene_name "Mical3"; gene_source "ensembl"; gene_biotype "protein_coding"; transcript_name "Mical3-202"; transcript_source "ensembl"; transcript_biotype "protein_coding"; protein_id "ENSRNOP00000094529"; protein_version "2";
4	ensembl	exon	155905016	155905123	0	-	.	gene_id "ENSRNOG00000053203"; gene_version "3"; transcript_id "ENSRNOT00000146641"; transcript_version "1"; exon_number "20"; gene_name "Mical3"; gene_source "ensembl"; gene_biotype "protein_coding"; transcript_name "Mical3-208"; transcript_source "ensembl"; transcript_biotype "protein_coding"; exon_id "ENSRNOE00000604235"; exon_version "1";
4	ensembl	CDS	155905016	155905123	0	-	0	gene_id "ENSRNOG00000053203"; gene_version "3"; transcript_id "ENSRNOT00000146641"; transcript_version "1"; exon_number "20"; gene_name "Mical3"; gene_source "ensembl"; gene_biotype "protein_coding"; transcript_name "Mical3-208"; transcript_source "ensembl"; transcript_biotype "protein_coding"; protein_id "ENSRNOP00000101630"; protein_version "1";
4	ENSEMBL114_rn	exon	155905016	155905123	1.98998512473017	-	.	gene_id "ENSRNOG00000053203"; transcript_id "ENSRNOG00000053203_tx_122"; exon_id "4_155905016_155905123_-"; exonnum "20"; txlen "9767";
4	ENSEMBL114_rn	exon	155905016	155905123	1.94462403390335	-	.	gene_id "ENSRNOG00000053203"; transcript_id "ENSRNOG00000053203_tx_126"; exon_id "4_155905016_155905123_-"; exonnum "20"; txlen "9764";
4	ENSEMBL114_rn	exon	155905016	155905123	1.40732310296234	-	.	gene_id "ENSRNOG00000053203"; transcript_id "ENSRNOG00000053203_tx_140"; exon_id "4_155905016_155905123_-"; exonnum "20"; txlen "9818";
4	ENSEMBL114_rn	exon	155905016	155905123	1.36196201213552	-	.	gene_id "ENSRNOG00000053203"; transcript_id "ENSRNOG00000053203_tx_143"; exon_id "4_155905016_155905123_-"; exonnum "20"; txlen "9815";
4	ENSEMBL114_rn	exon	155905016	155905123	0.759736839920442	-	.	gene_id "ENSRNOG00000053203"; transcript_id "ENSRNOG00000053203_tx_180"; exon_id "4_155905016_155905123_-"; exonnum "20"; txlen "10003";
4	ENSEMBL114_rn	exon	155905016	155905123	0.759736839920442	-	.	gene_id "ENSRNOG00000053203"; transcript_id "ENSRNOG00000053203_tx_181"; exon_id "4_155905016_155905123_-"; exonnum "20"; txlen "10054";
4	ENSEMBL114_rn	exon	155905016	155905123	0.759736839920442	-	.	gene_id "ENSRNOG00000053203"; transcript_id "ENSRNOG00000053203_tx_182"; exon_id "4_155905016_155905123_-"; exonnum "20"; txlen "10051";
4	ENSEMBL114_rn	exon	155905016	155905123	4.13668942535594	-	.	gene_id "ENSRNOG00000053203"; transcript_id "ENSRNOG00000053203_tx_78"; exon_id "4_155905016_155905123_-"; exonnum "20"; txlen "9830";
4	ENSEMBL114_rn	exon	155905016	155905123	4.13668942535594	-	.	gene_id "ENSRNOG00000053203"; transcript_id "ENSRNOG00000053203_tx_79"; exon_id "4_155905016_155905123_-"; exonnum "20"; txlen "9881";
4	ENSEMBL114_rn	exon	155905016	155905123	4.09132833452912	-	.	gene_id "ENSRNOG00000053203"; transcript_id "ENSRNOG00000053203_tx_80"; exon_id "4_155905016_155905123_-"; exonnum "20"; txlen "9827";
4	ENSEMBL114_rn	exon	155905016	155905123	3.92672592582043	-	.	gene_id "ENSRNOG00000053203"; transcript_id "ENSRNOG00000053203_tx_82"; exon_id "4_155905016_155905123_-"; exonnum "20"; txlen "9878";
4	ensembl	exon	155907742	155907798	0	-	.	gene_id "ENSRNOG00000053203"; gene_version "3"; transcript_id "ENSRNOT00000104269"; transcript_version "2"; exon_number "19"; gene_name "Mical3"; gene_source "ensembl"; gene_biotype "protein_coding"; transcript_name "Mical3-203"; transcript_source "ensembl"; transcript_biotype "protein_coding"; exon_id "ENSRNOE00000613307"; exon_version "1"; tag "Ensembl_canonical";
4	ensembl	CDS	155907742	155907798	0	-	0	gene_id "ENSRNOG00000053203"; gene_version "3"; transcript_id "ENSRNOT00000104269"; transcript_version "2"; exon_number "19"; gene_name "Mical3"; gene_source "ensembl"; gene_biotype "protein_coding"; transcript_name "Mical3-203"; transcript_source "ensembl"; transcript_biotype "protein_coding"; protein_id "ENSRNOP00000087542"; protein_version "2"; tag "Ensembl_canonical";
4	ensembl	exon	155907742	155907798	0	-	.	gene_id "ENSRNOG00000053203"; gene_version "3"; transcript_id "ENSRNOT00000115735"; transcript_version "2"; exon_number "19"; gene_name "Mical3"; gene_source "ensembl"; gene_biotype "protein_coding"; transcript_name "Mical3-206"; transcript_source "ensembl"; transcript_biotype "protein_coding"; exon_id "ENSRNOE00000613307"; exon_version "1";
4	ensembl	CDS	155907742	155907798	0	-	0	gene_id "ENSRNOG00000053203"; gene_version "3"; transcript_id "ENSRNOT00000115735"; transcript_version "2"; exon_number "19"; gene_name "Mical3"; gene_source "ensembl"; gene_biotype "protein_coding"; transcript_name "Mical3-206"; transcript_source "ensembl"; transcript_biotype "protein_coding"; protein_id "ENSRNOP00000086464"; protein_version "2";
4	ensembl	exon	155907742	155907798	0	-	.	gene_id "ENSRNOG00000053203"; gene_version "3"; transcript_id "ENSRNOT00000148842"; transcript_version "1"; exon_number "19"; gene_name "Mical3"; gene_source "ensembl"; gene_biotype "protein_coding"; transcript_name "Mical3-209"; transcript_source "ensembl"; transcript_biotype "protein_coding"; exon_id "ENSRNOE00000613307"; exon_version "1";
4	ensembl	CDS	155907742	155907798	0	-	0	gene_id "ENSRNOG00000053203"; gene_version "3"; transcript_id "ENSRNOT00000148842"; transcript_version "1"; exon_number "19"; gene_name "Mical3"; gene_source "ensembl"; gene_biotype "protein_coding"; transcript_name "Mical3-209"; transcript_source "ensembl"; transcript_biotype "protein_coding"; protein_id "ENSRNOP00000101431"; protein_version "1";
4	ensembl	exon	155907742	155907798	0	-	.	gene_id "ENSRNOG00000053203"; gene_version "3"; transcript_id "ENSRNOT00000096166"; transcript_version "2"; exon_number "19"; gene_name "Mical3"; gene_source "ensembl"; gene_biotype "protein_coding"; transcript_name "Mical3-202"; transcript_source "ensembl"; transcript_biotype "protein_coding"; exon_id "ENSRNOE00000613307"; exon_version "1";
4	ensembl	CDS	155907742	155907798	0	-	0	gene_id "ENSRNOG00000053203"; gene_version "3"; transcript_id "ENSRNOT00000096166"; transcript_version "2"; exon_number "19"; gene_name "Mical3"; gene_source "ensembl"; gene_biotype "protein_coding"; transcript_name "Mical3-202"; transcript_source "ensembl"; transcript_biotype "protein_coding"; protein_id "ENSRNOP00000094529"; protein_version "2";
4	ensembl	exon	155907742	155907798	0	-	.	gene_id "ENSRNOG00000053203"; gene_version "3"; transcript_id "ENSRNOT00000146641"; transcript_version "1"; exon_number "19"; gene_name "Mical3"; gene_source "ensembl"; gene_biotype "protein_coding"; transcript_name "Mical3-208"; transcript_source "ensembl"; transcript_biotype "protein_coding"; exon_id "ENSRNOE00000613307"; exon_version "1";
4	ensembl	CDS	155907742	155907798	0	-	0	gene_id "ENSRNOG00000053203"; gene_version "3"; transcript_id "ENSRNOT00000146641"; transcript_version "1"; exon_number "19"; gene_name "Mical3"; gene_source "ensembl"; gene_biotype "protein_coding"; transcript_name "Mical3-208"; transcript_source "ensembl"; transcript_biotype "protein_coding"; protein_id "ENSRNOP00000101630"; protein_version "1";
4	ENSEMBL114_rn	exon	155907742	155907798	1.98998512473017	-	.	gene_id "ENSRNOG00000053203"; transcript_id "ENSRNOG00000053203_tx_122"; exon_id "4_155907742_155907798_-"; exonnum "19"; txlen "9767";
4	ENSEMBL114_rn	exon	155907742	155907798	1.94462403390335	-	.	gene_id "ENSRNOG00000053203"; transcript_id "ENSRNOG00000053203_tx_126"; exon_id "4_155907742_155907798_-"; exonnum "19"; txlen "9764";
4	ENSEMBL114_rn	exon	155907742	155907798	1.40732310296234	-	.	gene_id "ENSRNOG00000053203"; transcript_id "ENSRNOG00000053203_tx_140"; exon_id "4_155907742_155907798_-"; exonnum "19"; txlen "9818";
4	ENSEMBL114_rn	exon	155907742	155907798	1.36196201213552	-	.	gene_id "ENSRNOG00000053203"; transcript_id "ENSRNOG00000053203_tx_143"; exon_id "4_155907742_155907798_-"; exonnum "19"; txlen "9815";
4	ENSEMBL114_rn	exon	155907742	155907798	0.759736839920442	-	.	gene_id "ENSRNOG00000053203"; transcript_id "ENSRNOG00000053203_tx_180"; exon_id "4_155907742_155907798_-"; exonnum "19"; txlen "10003";
4	ENSEMBL114_rn	exon	155907742	155907798	0.759736839920442	-	.	gene_id "ENSRNOG00000053203"; transcript_id "ENSRNOG00000053203_tx_181"; exon_id "4_155907742_155907798_-"; exonnum "19"; txlen "10054";
4	ENSEMBL114_rn	exon	155907742	155907798	0.759736839920442	-	.	gene_id "ENSRNOG00000053203"; transcript_id "ENSRNOG00000053203_tx_182"; exon_id "4_155907742_155907798_-"; exonnum "19"; txlen "10051";
4	ENSEMBL114_rn	exon	155907742	155907798	4.13668942535594	-	.	gene_id "ENSRNOG00000053203"; transcript_id "ENSRNOG00000053203_tx_78"; exon_id "4_155907742_155907798_-"; exonnum "19"; txlen "9830";
4	ENSEMBL114_rn	exon	155907742	155907798	4.13668942535594	-	.	gene_id "ENSRNOG00000053203"; transcript_id "ENSRNOG00000053203_tx_79"; exon_id "4_155907742_155907798_-"; exonnum "19"; txlen "9881";
4	ENSEMBL114_rn	exon	155907742	155907798	4.09132833452912	-	.	gene_id "ENSRNOG00000053203"; transcript_id "ENSRNOG00000053203_tx_80"; exon_id "4_155907742_155907798_-"; exonnum "19"; txlen "9827";
4	ENSEMBL114_rn	exon	155907742	155907798	3.92672592582043	-	.	gene_id "ENSRNOG00000053203"; transcript_id "ENSRNOG00000053203_tx_82"; exon_id "4_155907742_155907798_-"; exonnum "19"; txlen "9878";
4	ensembl	exon	155909493	155909591	0	-	.	gene_id "ENSRNOG00000053203"; gene_version "3"; transcript_id "ENSRNOT00000104269"; transcript_version "2"; exon_number "18"; gene_name "Mical3"; gene_source "ensembl"; gene_biotype "protein_coding"; transcript_name "Mical3-203"; transcript_source "ensembl"; transcript_biotype "protein_coding"; exon_id "ENSRNOE00000594445"; exon_version "1"; tag "Ensembl_canonical";
4	ensembl	CDS	155909493	155909591	0	-	0	gene_id "ENSRNOG00000053203"; gene_version "3"; transcript_id "ENSRNOT00000104269"; transcript_version "2"; exon_number "18"; gene_name "Mical3"; gene_source "ensembl"; gene_biotype "protein_coding"; transcript_name "Mical3-203"; transcript_source "ensembl"; transcript_biotype "protein_coding"; protein_id "ENSRNOP00000087542"; protein_version "2"; tag "Ensembl_canonical";
4	ensembl	exon	155909493	155909591	0	-	.	gene_id "ENSRNOG00000053203"; gene_version "3"; transcript_id "ENSRNOT00000115735"; transcript_version "2"; exon_number "18"; gene_name "Mical3"; gene_source "ensembl"; gene_biotype "protein_coding"; transcript_name "Mical3-206"; transcript_source "ensembl"; transcript_biotype "protein_coding"; exon_id "ENSRNOE00000594445"; exon_version "1";
4	ensembl	CDS	155909493	155909591	0	-	0	gene_id "ENSRNOG00000053203"; gene_version "3"; transcript_id "ENSRNOT00000115735"; transcript_version "2"; exon_number "18"; gene_name "Mical3"; gene_source "ensembl"; gene_biotype "protein_coding"; transcript_name "Mical3-206"; transcript_source "ensembl"; transcript_biotype "protein_coding"; protein_id "ENSRNOP00000086464"; protein_version "2";
4	ensembl	exon	155909493	155909591	0	-	.	gene_id "ENSRNOG00000053203"; gene_version "3"; transcript_id "ENSRNOT00000148842"; transcript_version "1"; exon_number "18"; gene_name "Mical3"; gene_source "ensembl"; gene_biotype "protein_coding"; transcript_name "Mical3-209"; transcript_source "ensembl"; transcript_biotype "protein_coding"; exon_id "ENSRNOE00000594445"; exon_version "1";
4	ensembl	CDS	155909493	155909591	0	-	0	gene_id "ENSRNOG00000053203"; gene_version "3"; transcript_id "ENSRNOT00000148842"; transcript_version "1"; exon_number "18"; gene_name "Mical3"; gene_source "ensembl"; gene_biotype "protein_coding"; transcript_name "Mical3-209"; transcript_source "ensembl"; transcript_biotype "protein_coding"; protein_id "ENSRNOP00000101431"; protein_version "1";
4	ensembl	exon	155909493	155909591	0	-	.	gene_id "ENSRNOG00000053203"; gene_version "3"; transcript_id "ENSRNOT00000096166"; transcript_version "2"; exon_number "18"; gene_name "Mical3"; gene_source "ensembl"; gene_biotype "protein_coding"; transcript_name "Mical3-202"; transcript_source "ensembl"; transcript_biotype "protein_coding"; exon_id "ENSRNOE00000594445"; exon_version "1";
4	ensembl	CDS	155909493	155909591	0	-	0	gene_id "ENSRNOG00000053203"; gene_version "3"; transcript_id "ENSRNOT00000096166"; transcript_version "2"; exon_number "18"; gene_name "Mical3"; gene_source "ensembl"; gene_biotype "protein_coding"; transcript_name "Mical3-202"; transcript_source "ensembl"; transcript_biotype "protein_coding"; protein_id "ENSRNOP00000094529"; protein_version "2";
4	ensembl	exon	155909493	155909591	0	-	.	gene_id "ENSRNOG00000053203"; gene_version "3"; transcript_id "ENSRNOT00000146641"; transcript_version "1"; exon_number "18"; gene_name "Mical3"; gene_source "ensembl"; gene_biotype "protein_coding"; transcript_name "Mical3-208"; transcript_source "ensembl"; transcript_biotype "protein_coding"; exon_id "ENSRNOE00000594445"; exon_version "1";
4	ensembl	CDS	155909493	155909591	0	-	0	gene_id "ENSRNOG00000053203"; gene_version "3"; transcript_id "ENSRNOT00000146641"; transcript_version "1"; exon_number "18"; gene_name "Mical3"; gene_source "ensembl"; gene_biotype "protein_coding"; transcript_name "Mical3-208"; transcript_source "ensembl"; transcript_biotype "protein_coding"; protein_id "ENSRNOP00000101630"; protein_version "1";
4	ENSEMBL114_rn	exon	155909493	155909591	1.98998512473017	-	.	gene_id "ENSRNOG00000053203"; transcript_id "ENSRNOG00000053203_tx_122"; exon_id "4_155909493_155909591_-"; exonnum "18"; txlen "9767";
4	ENSEMBL114_rn	exon	155909493	155909591	1.94462403390335	-	.	gene_id "ENSRNOG00000053203"; transcript_id "ENSRNOG00000053203_tx_126"; exon_id "4_155909493_155909591_-"; exonnum "18"; txlen "9764";
4	ENSEMBL114_rn	exon	155909493	155909591	1.40732310296234	-	.	gene_id "ENSRNOG00000053203"; transcript_id "ENSRNOG00000053203_tx_140"; exon_id "4_155909493_155909591_-"; exonnum "18"; txlen "9818";
4	ENSEMBL114_rn	exon	155909493	155909591	1.36196201213552	-	.	gene_id "ENSRNOG00000053203"; transcript_id "ENSRNOG00000053203_tx_143"; exon_id "4_155909493_155909591_-"; exonnum "18"; txlen "9815";
4	ENSEMBL114_rn	exon	155909493	155909591	0.759736839920442	-	.	gene_id "ENSRNOG00000053203"; transcript_id "ENSRNOG00000053203_tx_180"; exon_id "4_155909493_155909591_-"; exonnum "18"; txlen "10003";
4	ENSEMBL114_rn	exon	155909493	155909591	0.759736839920442	-	.	gene_id "ENSRNOG00000053203"; transcript_id "ENSRNOG00000053203_tx_181"; exon_id "4_155909493_155909591_-"; exonnum "18"; txlen "10054";
4	ENSEMBL114_rn	exon	155909493	155909591	0.759736839920442	-	.	gene_id "ENSRNOG00000053203"; transcript_id "ENSRNOG00000053203_tx_182"; exon_id "4_155909493_155909591_-"; exonnum "18"; txlen "10051";
4	ENSEMBL114_rn	exon	155909493	155909591	4.13668942535594	-	.	gene_id "ENSRNOG00000053203"; transcript_id "ENSRNOG00000053203_tx_78"; exon_id "4_155909493_155909591_-"; exonnum "18"; txlen "9830";
4	ENSEMBL114_rn	exon	155909493	155909591	4.13668942535594	-	.	gene_id "ENSRNOG00000053203"; transcript_id "ENSRNOG00000053203_tx_79"; exon_id "4_155909493_155909591_-"; exonnum "18"; txlen "9881";
4	ENSEMBL114_rn	exon	155909493	155909591	4.09132833452912	-	.	gene_id "ENSRNOG00000053203"; transcript_id "ENSRNOG00000053203_tx_80"; exon_id "4_155909493_155909591_-"; exonnum "18"; txlen "9827";
4	ENSEMBL114_rn	exon	155909493	155909591	3.92672592582043	-	.	gene_id "ENSRNOG00000053203"; transcript_id "ENSRNOG00000053203_tx_82"; exon_id "4_155909493_155909591_-"; exonnum "18"; txlen "9878";
4	ensembl	exon	155912450	155912533	0	-	.	gene_id "ENSRNOG00000053203"; gene_version "3"; transcript_id "ENSRNOT00000104269"; transcript_version "2"; exon_number "17"; gene_name "Mical3"; gene_source "ensembl"; gene_biotype "protein_coding"; transcript_name "Mical3-203"; transcript_source "ensembl"; transcript_biotype "protein_coding"; exon_id "ENSRNOE00000624005"; exon_version "1"; tag "Ensembl_canonical";
4	ensembl	CDS	155912450	155912533	0	-	0	gene_id "ENSRNOG00000053203"; gene_version "3"; transcript_id "ENSRNOT00000104269"; transcript_version "2"; exon_number "17"; gene_name "Mical3"; gene_source "ensembl"; gene_biotype "protein_coding"; transcript_name "Mical3-203"; transcript_source "ensembl"; transcript_biotype "protein_coding"; protein_id "ENSRNOP00000087542"; protein_version "2"; tag "Ensembl_canonical";
4	ensembl	exon	155912450	155912533	0	-	.	gene_id "ENSRNOG00000053203"; gene_version "3"; transcript_id "ENSRNOT00000115735"; transcript_version "2"; exon_number "17"; gene_name "Mical3"; gene_source "ensembl"; gene_biotype "protein_coding"; transcript_name "Mical3-206"; transcript_source "ensembl"; transcript_biotype "protein_coding"; exon_id "ENSRNOE00000624005"; exon_version "1";
4	ensembl	CDS	155912450	155912533	0	-	0	gene_id "ENSRNOG00000053203"; gene_version "3"; transcript_id "ENSRNOT00000115735"; transcript_version "2"; exon_number "17"; gene_name "Mical3"; gene_source "ensembl"; gene_biotype "protein_coding"; transcript_name "Mical3-206"; transcript_source "ensembl"; transcript_biotype "protein_coding"; protein_id "ENSRNOP00000086464"; protein_version "2";
4	ensembl	exon	155912450	155912533	0	-	.	gene_id "ENSRNOG00000053203"; gene_version "3"; transcript_id "ENSRNOT00000148842"; transcript_version "1"; exon_number "17"; gene_name "Mical3"; gene_source "ensembl"; gene_biotype "protein_coding"; transcript_name "Mical3-209"; transcript_source "ensembl"; transcript_biotype "protein_coding"; exon_id "ENSRNOE00000624005"; exon_version "1";
4	ensembl	CDS	155912450	155912533	0	-	0	gene_id "ENSRNOG00000053203"; gene_version "3"; transcript_id "ENSRNOT00000148842"; transcript_version "1"; exon_number "17"; gene_name "Mical3"; gene_source "ensembl"; gene_biotype "protein_coding"; transcript_name "Mical3-209"; transcript_source "ensembl"; transcript_biotype "protein_coding"; protein_id "ENSRNOP00000101431"; protein_version "1";
4	ensembl	exon	155912450	155912533	0	-	.	gene_id "ENSRNOG00000053203"; gene_version "3"; transcript_id "ENSRNOT00000096166"; transcript_version "2"; exon_number "17"; gene_name "Mical3"; gene_source "ensembl"; gene_biotype "protein_coding"; transcript_name "Mical3-202"; transcript_source "ensembl"; transcript_biotype "protein_coding"; exon_id "ENSRNOE00000624005"; exon_version "1";
4	ensembl	CDS	155912450	155912533	0	-	0	gene_id "ENSRNOG00000053203"; gene_version "3"; transcript_id "ENSRNOT00000096166"; transcript_version "2"; exon_number "17"; gene_name "Mical3"; gene_source "ensembl"; gene_biotype "protein_coding"; transcript_name "Mical3-202"; transcript_source "ensembl"; transcript_biotype "protein_coding"; protein_id "ENSRNOP00000094529"; protein_version "2";
4	ensembl	exon	155912450	155912533	0	-	.	gene_id "ENSRNOG00000053203"; gene_version "3"; transcript_id "ENSRNOT00000146641"; transcript_version "1"; exon_number "17"; gene_name "Mical3"; gene_source "ensembl"; gene_biotype "protein_coding"; transcript_name "Mical3-208"; transcript_source "ensembl"; transcript_biotype "protein_coding"; exon_id "ENSRNOE00000624005"; exon_version "1";
4	ensembl	CDS	155912450	155912533	0	-	0	gene_id "ENSRNOG00000053203"; gene_version "3"; transcript_id "ENSRNOT00000146641"; transcript_version "1"; exon_number "17"; gene_name "Mical3"; gene_source "ensembl"; gene_biotype "protein_coding"; transcript_name "Mical3-208"; transcript_source "ensembl"; transcript_biotype "protein_coding"; protein_id "ENSRNOP00000101630"; protein_version "1";
4	ENSEMBL114_rn	exon	155912450	155912533	1.98998512473017	-	.	gene_id "ENSRNOG00000053203"; transcript_id "ENSRNOG00000053203_tx_122"; exon_id "4_155912450_155912533_-"; exonnum "17"; txlen "9767";
4	ENSEMBL114_rn	exon	155912450	155912533	1.94462403390335	-	.	gene_id "ENSRNOG00000053203"; transcript_id "ENSRNOG00000053203_tx_126"; exon_id "4_155912450_155912533_-"; exonnum "17"; txlen "9764";
4	ENSEMBL114_rn	exon	155912450	155912533	1.40732310296234	-	.	gene_id "ENSRNOG00000053203"; transcript_id "ENSRNOG00000053203_tx_140"; exon_id "4_155912450_155912533_-"; exonnum "17"; txlen "9818";
4	ENSEMBL114_rn	exon	155912450	155912533	1.36196201213552	-	.	gene_id "ENSRNOG00000053203"; transcript_id "ENSRNOG00000053203_tx_143"; exon_id "4_155912450_155912533_-"; exonnum "17"; txlen "9815";
4	ENSEMBL114_rn	exon	155912450	155912533	0.759736839920442	-	.	gene_id "ENSRNOG00000053203"; transcript_id "ENSRNOG00000053203_tx_180"; exon_id "4_155912450_155912533_-"; exonnum "17"; txlen "10003";
4	ENSEMBL114_rn	exon	155912450	155912533	0.759736839920442	-	.	gene_id "ENSRNOG00000053203"; transcript_id "ENSRNOG00000053203_tx_181"; exon_id "4_155912450_155912533_-"; exonnum "17"; txlen "10054";
4	ENSEMBL114_rn	exon	155912450	155912533	0.759736839920442	-	.	gene_id "ENSRNOG00000053203"; transcript_id "ENSRNOG00000053203_tx_182"; exon_id "4_155912450_155912533_-"; exonnum "17"; txlen "10051";
4	ENSEMBL114_rn	exon	155912450	155912533	4.13668942535594	-	.	gene_id "ENSRNOG00000053203"; transcript_id "ENSRNOG00000053203_tx_78"; exon_id "4_155912450_155912533_-"; exonnum "17"; txlen "9830";
4	ENSEMBL114_rn	exon	155912450	155912533	4.13668942535594	-	.	gene_id "ENSRNOG00000053203"; transcript_id "ENSRNOG00000053203_tx_79"; exon_id "4_155912450_155912533_-"; exonnum "17"; txlen "9881";
4	ENSEMBL114_rn	exon	155912450	155912533	4.09132833452912	-	.	gene_id "ENSRNOG00000053203"; transcript_id "ENSRNOG00000053203_tx_80"; exon_id "4_155912450_155912533_-"; exonnum "17"; txlen "9827";
4	ENSEMBL114_rn	exon	155912450	155912533	3.92672592582043	-	.	gene_id "ENSRNOG00000053203"; transcript_id "ENSRNOG00000053203_tx_82"; exon_id "4_155912450_155912533_-"; exonnum "17"; txlen "9878";
4	ensembl	exon	155914112	155914285	0	-	.	gene_id "ENSRNOG00000053203"; gene_version "3"; transcript_id "ENSRNOT00000082982"; transcript_version "3"; exon_number "16"; gene_name "Mical3"; gene_source "ensembl"; gene_biotype "protein_coding"; transcript_name "Mical3-201"; transcript_source "ensembl"; transcript_biotype "protein_coding"; exon_id "ENSRNOE00000544073"; exon_version "1";
4	ensembl	CDS	155914112	155914285	0	-	0	gene_id "ENSRNOG00000053203"; gene_version "3"; transcript_id "ENSRNOT00000082982"; transcript_version "3"; exon_number "16"; gene_name "Mical3"; gene_source "ensembl"; gene_biotype "protein_coding"; transcript_name "Mical3-201"; transcript_source "ensembl"; transcript_biotype "protein_coding"; protein_id "ENSRNOP00000072316"; protein_version "2";
4	ensembl	exon	155914112	155914285	0	-	.	gene_id "ENSRNOG00000053203"; gene_version "3"; transcript_id "ENSRNOT00000104269"; transcript_version "2"; exon_number "16"; gene_name "Mical3"; gene_source "ensembl"; gene_biotype "protein_coding"; transcript_name "Mical3-203"; transcript_source "ensembl"; transcript_biotype "protein_coding"; exon_id "ENSRNOE00000544073"; exon_version "1"; tag "Ensembl_canonical";
4	ensembl	CDS	155914112	155914285	0	-	0	gene_id "ENSRNOG00000053203"; gene_version "3"; transcript_id "ENSRNOT00000104269"; transcript_version "2"; exon_number "16"; gene_name "Mical3"; gene_source "ensembl"; gene_biotype "protein_coding"; transcript_name "Mical3-203"; transcript_source "ensembl"; transcript_biotype "protein_coding"; protein_id "ENSRNOP00000087542"; protein_version "2"; tag "Ensembl_canonical";
4	ensembl	exon	155914112	155914285	0	-	.	gene_id "ENSRNOG00000053203"; gene_version "3"; transcript_id "ENSRNOT00000115735"; transcript_version "2"; exon_number "16"; gene_name "Mical3"; gene_source "ensembl"; gene_biotype "protein_coding"; transcript_name "Mical3-206"; transcript_source "ensembl"; transcript_biotype "protein_coding"; exon_id "ENSRNOE00000544073"; exon_version "1";
4	ensembl	CDS	155914112	155914285	0	-	0	gene_id "ENSRNOG00000053203"; gene_version "3"; transcript_id "ENSRNOT00000115735"; transcript_version "2"; exon_number "16"; gene_name "Mical3"; gene_source "ensembl"; gene_biotype "protein_coding"; transcript_name "Mical3-206"; transcript_source "ensembl"; transcript_biotype "protein_coding"; protein_id "ENSRNOP00000086464"; protein_version "2";
4	ensembl	exon	155914112	155914285	0	-	.	gene_id "ENSRNOG00000053203"; gene_version "3"; transcript_id "ENSRNOT00000148842"; transcript_version "1"; exon_number "16"; gene_name "Mical3"; gene_source "ensembl"; gene_biotype "protein_coding"; transcript_name "Mical3-209"; transcript_source "ensembl"; transcript_biotype "protein_coding"; exon_id "ENSRNOE00000544073"; exon_version "1";
4	ensembl	CDS	155914112	155914285	0	-	0	gene_id "ENSRNOG00000053203"; gene_version "3"; transcript_id "ENSRNOT00000148842"; transcript_version "1"; exon_number "16"; gene_name "Mical3"; gene_source "ensembl"; gene_biotype "protein_coding"; transcript_name "Mical3-209"; transcript_source "ensembl"; transcript_biotype "protein_coding"; protein_id "ENSRNOP00000101431"; protein_version "1";
4	ensembl	exon	155914112	155914285	0	-	.	gene_id "ENSRNOG00000053203"; gene_version "3"; transcript_id "ENSRNOT00000119761"; transcript_version "2"; exon_number "16"; gene_name "Mical3"; gene_source "ensembl"; gene_biotype "protein_coding"; transcript_name "Mical3-207"; transcript_source "ensembl"; transcript_biotype "protein_coding"; exon_id "ENSRNOE00000544073"; exon_version "1";
4	ensembl	CDS	155914112	155914285	0	-	0	gene_id "ENSRNOG00000053203"; gene_version "3"; transcript_id "ENSRNOT00000119761"; transcript_version "2"; exon_number "16"; gene_name "Mical3"; gene_source "ensembl"; gene_biotype "protein_coding"; transcript_name "Mical3-207"; transcript_source "ensembl"; transcript_biotype "protein_coding"; protein_id "ENSRNOP00000090105"; protein_version "2";
4	ensembl	exon	155914112	155914285	0	-	.	gene_id "ENSRNOG00000053203"; gene_version "3"; transcript_id "ENSRNOT00000096166"; transcript_version "2"; exon_number "16"; gene_name "Mical3"; gene_source "ensembl"; gene_biotype "protein_coding"; transcript_name "Mical3-202"; transcript_source "ensembl"; transcript_biotype "protein_coding"; exon_id "ENSRNOE00000544073"; exon_version "1";
4	ensembl	CDS	155914112	155914285	0	-	0	gene_id "ENSRNOG00000053203"; gene_version "3"; transcript_id "ENSRNOT00000096166"; transcript_version "2"; exon_number "16"; gene_name "Mical3"; gene_source "ensembl"; gene_biotype "protein_coding"; transcript_name "Mical3-202"; transcript_source "ensembl"; transcript_biotype "protein_coding"; protein_id "ENSRNOP00000094529"; protein_version "2";
4	ensembl	exon	155914112	155914285	0	-	.	gene_id "ENSRNOG00000053203"; gene_version "3"; transcript_id "ENSRNOT00000110199"; transcript_version "2"; exon_number "16"; gene_name "Mical3"; gene_source "ensembl"; gene_biotype "protein_coding"; transcript_name "Mical3-204"; transcript_source "ensembl"; transcript_biotype "protein_coding"; exon_id "ENSRNOE00000544073"; exon_version "1";
4	ensembl	CDS	155914112	155914285	0	-	0	gene_id "ENSRNOG00000053203"; gene_version "3"; transcript_id "ENSRNOT00000110199"; transcript_version "2"; exon_number "16"; gene_name "Mical3"; gene_source "ensembl"; gene_biotype "protein_coding"; transcript_name "Mical3-204"; transcript_source "ensembl"; transcript_biotype "protein_coding"; protein_id "ENSRNOP00000076562"; protein_version "1";
4	ensembl	exon	155914112	155914285	0	-	.	gene_id "ENSRNOG00000053203"; gene_version "3"; transcript_id "ENSRNOT00000146641"; transcript_version "1"; exon_number "16"; gene_name "Mical3"; gene_source "ensembl"; gene_biotype "protein_coding"; transcript_name "Mical3-208"; transcript_source "ensembl"; transcript_biotype "protein_coding"; exon_id "ENSRNOE00000544073"; exon_version "1";
4	ensembl	CDS	155914112	155914285	0	-	0	gene_id "ENSRNOG00000053203"; gene_version "3"; transcript_id "ENSRNOT00000146641"; transcript_version "1"; exon_number "16"; gene_name "Mical3"; gene_source "ensembl"; gene_biotype "protein_coding"; transcript_name "Mical3-208"; transcript_source "ensembl"; transcript_biotype "protein_coding"; protein_id "ENSRNOP00000101630"; protein_version "1";
4	ENSEMBL114_rn	exon	155914112	155914285	2.58974999346992	-	.	gene_id "ENSRNOG00000053203"; transcript_id "ENSRNOG00000053203_tx_105"; exon_id "4_155914112_155914285_-"; exonnum "16"; txlen "3566";
4	ENSEMBL114_rn	exon	155914112	155914285	2.36335415681863	-	.	gene_id "ENSRNOG00000053203"; transcript_id "ENSRNOG00000053203_tx_108"; exon_id "4_155914112_155914285_-"; exonnum "16"; txlen "3742";
4	ENSEMBL114_rn	exon	155914112	155914285	2.20581818707854	-	.	gene_id "ENSRNOG00000053203"; transcript_id "ENSRNOG00000053203_tx_112"; exon_id "4_155914112_155914285_-"; exonnum "16"; txlen "9473";
4	ENSEMBL114_rn	exon	155914112	155914285	2.1512953806824	-	.	gene_id "ENSRNOG00000053203"; transcript_id "ENSRNOG00000053203_tx_115"; exon_id "4_155914112_155914285_-"; exonnum "16"; txlen "3476";
4	ENSEMBL114_rn	exon	155914112	155914285	2.13921874721086	-	.	gene_id "ENSRNOG00000053203"; transcript_id "ENSRNOG00000053203_tx_116"; exon_id "4_155914112_155914285_-"; exonnum "16"; txlen "9078";
4	ENSEMBL114_rn	exon	155914112	155914285	2.13496103153533	-	.	gene_id "ENSRNOG00000053203"; transcript_id "ENSRNOG00000053203_tx_117"; exon_id "4_155914112_155914285_-"; exonnum "16"; txlen "3832";
4	ENSEMBL114_rn	exon	155914112	155914285	1.98998512473017	-	.	gene_id "ENSRNOG00000053203"; transcript_id "ENSRNOG00000053203_tx_122"; exon_id "4_155914112_155914285_-"; exonnum "16"; txlen "9767";
4	ENSEMBL114_rn	exon	155914112	155914285	1.94492166581619	-	.	gene_id "ENSRNOG00000053203"; transcript_id "ENSRNOG00000053203_tx_125"; exon_id "4_155914112_155914285_-"; exonnum "16"; txlen "9500";
4	ENSEMBL114_rn	exon	155914112	155914285	1.94462403390335	-	.	gene_id "ENSRNOG00000053203"; transcript_id "ENSRNOG00000053203_tx_126"; exon_id "4_155914112_155914285_-"; exonnum "16"; txlen "9764";
4	ENSEMBL114_rn	exon	155914112	155914285	1.76661156744863	-	.	gene_id "ENSRNOG00000053203"; transcript_id "ENSRNOG00000053203_tx_130"; exon_id "4_155914112_155914285_-"; exonnum "17"; txlen "9165";
4	ENSEMBL114_rn	exon	155914112	155914285	1.76661156744863	-	.	gene_id "ENSRNOG00000053203"; transcript_id "ENSRNOG00000053203_tx_131"; exon_id "4_155914112_155914285_-"; exonnum "17"; txlen "9259";
4	ENSEMBL114_rn	exon	155914112	155914285	1.71412339096571	-	.	gene_id "ENSRNOG00000053203"; transcript_id "ENSRNOG00000053203_tx_134"; exon_id "4_155914112_155914285_-"; exonnum "16"; txlen "9602";
4	ENSEMBL114_rn	exon	155914112	155914285	1.48740547378201	-	.	gene_id "ENSRNOG00000053203"; transcript_id "ENSRNOG00000053203_tx_137"; exon_id "4_155914112_155914285_-"; exonnum "17"; txlen "9042";
4	ENSEMBL114_rn	exon	155914112	155914285	1.48740547378201	-	.	gene_id "ENSRNOG00000053203"; transcript_id "ENSRNOG00000053203_tx_138"; exon_id "4_155914112_155914285_-"; exonnum "18"; txlen "9223";
4	ENSEMBL114_rn	exon	155914112	155914285	1.461871022176	-	.	gene_id "ENSRNOG00000053203"; transcript_id "ENSRNOG00000053203_tx_139"; exon_id "4_155914112_155914285_-"; exonnum "16"; txlen "9410";
4	ENSEMBL114_rn	exon	155914112	155914285	1.40732310296234	-	.	gene_id "ENSRNOG00000053203"; transcript_id "ENSRNOG00000053203_tx_140"; exon_id "4_155914112_155914285_-"; exonnum "16"; txlen "9818";
4	ENSEMBL114_rn	exon	155914112	155914285	1.39126651594903	-	.	gene_id "ENSRNOG00000053203"; transcript_id "ENSRNOG00000053203_tx_141"; exon_id "4_155914112_155914285_-"; exonnum "16"; txlen "9075";
4	ENSEMBL114_rn	exon	155914112	155914285	1.38565963711348	-	.	gene_id "ENSRNOG00000053203"; transcript_id "ENSRNOG00000053203_tx_142"; exon_id "4_155914112_155914285_-"; exonnum "16"; txlen "9428";
4	ENSEMBL114_rn	exon	155914112	155914285	1.36196201213552	-	.	gene_id "ENSRNOG00000053203"; transcript_id "ENSRNOG00000053203_tx_143"; exon_id "4_155914112_155914285_-"; exonnum "16"; txlen "9815";
4	ENSEMBL114_rn	exon	155914112	155914285	1.33675485004269	-	.	gene_id "ENSRNOG00000053203"; transcript_id "ENSRNOG00000053203_tx_144"; exon_id "4_155914112_155914285_-"; exonnum "17"; txlen "9162";
4	ENSEMBL114_rn	exon	155914112	155914285	1.33675485004269	-	.	gene_id "ENSRNOG00000053203"; transcript_id "ENSRNOG00000053203_tx_145"; exon_id "4_155914112_155914285_-"; exonnum "17"; txlen "9256";
4	ENSEMBL114_rn	exon	155914112	155914285	1.28990225951371	-	.	gene_id "ENSRNOG00000053203"; transcript_id "ENSRNOG00000053203_tx_148"; exon_id "4_155914112_155914285_-"; exonnum "16"; txlen "9497";
4	ENSEMBL114_rn	exon	155914112	155914285	1.28408410473629	-	.	gene_id "ENSRNOG00000053203"; transcript_id "ENSRNOG00000053203_tx_151"; exon_id "4_155914112_155914285_-"; exonnum "16"; txlen "3829";
4	ENSEMBL114_rn	exon	155914112	155914285	1.24332073702887	-	.	gene_id "ENSRNOG00000053203"; transcript_id "ENSRNOG00000053203_tx_152"; exon_id "4_155914112_155914285_-"; exonnum "16"; txlen "3739";
4	ENSEMBL114_rn	exon	155914112	155914285	1.05754875637608	-	.	gene_id "ENSRNOG00000053203"; transcript_id "ENSRNOG00000053203_tx_161"; exon_id "4_155914112_155914285_-"; exonnum "17"; txlen "9039";
4	ENSEMBL114_rn	exon	155914112	155914285	1.01388466578731	-	.	gene_id "ENSRNOG00000053203"; transcript_id "ENSRNOG00000053203_tx_164"; exon_id "4_155914112_155914285_-"; exonnum "16"; txlen "9563";
4	ENSEMBL114_rn	exon	155914112	155914285	1.00372193097583	-	.	gene_id "ENSRNOG00000053203"; transcript_id "ENSRNOG00000053203_tx_168"; exon_id "4_155914112_155914285_-"; exonnum "16"; txlen "9566";
4	ENSEMBL114_rn	exon	155914112	155914285	0.874356675519802	-	.	gene_id "ENSRNOG00000053203"; transcript_id "ENSRNOG00000053203_tx_173"; exon_id "4_155914112_155914285_-"; exonnum "16"; txlen "2907";
4	ENSEMBL114_rn	exon	155914112	155914285	0.874356675519802	-	.	gene_id "ENSRNOG00000053203"; transcript_id "ENSRNOG00000053203_tx_174"; exon_id "4_155914112_155914285_-"; exonnum "16"; txlen "3001";
4	ENSEMBL114_rn	exon	155914112	155914285	0.844202572932731	-	.	gene_id "ENSRNOG00000053203"; transcript_id "ENSRNOG00000053203_tx_176"; exon_id "4_155914112_155914285_-"; exonnum "16"; txlen "9512";
4	ENSEMBL114_rn	exon	155914112	155914285	0.842727093875244	-	.	gene_id "ENSRNOG00000053203"; transcript_id "ENSRNOG00000053203_tx_177"; exon_id "4_155914112_155914285_-"; exonnum "16"; txlen "9563";
4	ENSEMBL114_rn	exon	155914112	155914285	0.778797730630712	-	.	gene_id "ENSRNOG00000053203"; transcript_id "ENSRNOG00000053203_tx_179"; exon_id "4_155914112_155914285_-"; exonnum "16"; txlen "9641";
4	ENSEMBL114_rn	exon	155914112	155914285	0.759736839920442	-	.	gene_id "ENSRNOG00000053203"; transcript_id "ENSRNOG00000053203_tx_180"; exon_id "4_155914112_155914285_-"; exonnum "16"; txlen "10003";
4	ENSEMBL114_rn	exon	155914112	155914285	0.759736839920442	-	.	gene_id "ENSRNOG00000053203"; transcript_id "ENSRNOG00000053203_tx_181"; exon_id "4_155914112_155914285_-"; exonnum "16"; txlen "10054";
4	ENSEMBL114_rn	exon	155914112	155914285	0.759736839920442	-	.	gene_id "ENSRNOG00000053203"; transcript_id "ENSRNOG00000053203_tx_182"; exon_id "4_155914112_155914285_-"; exonnum "16"; txlen "10051";
4	ENSEMBL114_rn	exon	155914112	155914285	25.608740877882	-	.	gene_id "ENSRNOG00000053203"; transcript_id "ENSRNOG00000053203_tx_22"; exon_id "4_155914112_155914285_-"; exonnum "16"; txlen "9512";
4	ENSEMBL114_rn	exon	155914112	155914285	18.4711809993421	-	.	gene_id "ENSRNOG00000053203"; transcript_id "ENSRNOG00000053203_tx_37"; exon_id "4_155914112_155914285_-"; exonnum "16"; txlen "9377";
4	ENSEMBL114_rn	exon	155914112	155914285	16.6789223755153	-	.	gene_id "ENSRNOG00000053203"; transcript_id "ENSRNOG00000053203_tx_44"; exon_id "4_155914112_155914285_-"; exonnum "16"; txlen "9374";
4	ENSEMBL114_rn	exon	155914112	155914285	14.9705027059784	-	.	gene_id "ENSRNOG00000053203"; transcript_id "ENSRNOG00000053203_tx_50"; exon_id "4_155914112_155914285_-"; exonnum "16"; txlen "9359";
4	ENSEMBL114_rn	exon	155914112	155914285	8.62367848793833	-	.	gene_id "ENSRNOG00000053203"; transcript_id "ENSRNOG00000053203_tx_63"; exon_id "4_155914112_155914285_-"; exonnum "16"; txlen "9422";
4	ENSEMBL114_rn	exon	155914112	155914285	6.4570940902626	-	.	gene_id "ENSRNOG00000053203"; transcript_id "ENSRNOG00000053203_tx_67"; exon_id "4_155914112_155914285_-"; exonnum "16"; txlen "9440";
4	ENSEMBL114_rn	exon	155914112	155914285	4.13668942535594	-	.	gene_id "ENSRNOG00000053203"; transcript_id "ENSRNOG00000053203_tx_78"; exon_id "4_155914112_155914285_-"; exonnum "16"; txlen "9830";
4	ENSEMBL114_rn	exon	155914112	155914285	4.13668942535594	-	.	gene_id "ENSRNOG00000053203"; transcript_id "ENSRNOG00000053203_tx_79"; exon_id "4_155914112_155914285_-"; exonnum "16"; txlen "9881";
4	ENSEMBL114_rn	exon	155914112	155914285	4.09132833452912	-	.	gene_id "ENSRNOG00000053203"; transcript_id "ENSRNOG00000053203_tx_80"; exon_id "4_155914112_155914285_-"; exonnum "16"; txlen "9827";
4	ENSEMBL114_rn	exon	155914112	155914285	3.92672592582043	-	.	gene_id "ENSRNOG00000053203"; transcript_id "ENSRNOG00000053203_tx_82"; exon_id "4_155914112_155914285_-"; exonnum "16"; txlen "9878";
4	ENSEMBL114_rn	exon	155914112	155914285	3.73756931415717	-	.	gene_id "ENSRNOG00000053203"; transcript_id "ENSRNOG00000053203_tx_85"; exon_id "4_155914112_155914285_-"; exonnum "16"; txlen "9437";
4	ENSEMBL114_rn	exon	155914112	155914285	3.42546363931658	-	.	gene_id "ENSRNOG00000053203"; transcript_id "ENSRNOG00000053203_tx_88"; exon_id "4_155914112_155914285_-"; exonnum "16"; txlen "3569";
4	ENSEMBL114_rn	exon	155914112	155914285	3.31450378794777	-	.	gene_id "ENSRNOG00000053203"; transcript_id "ENSRNOG00000053203_tx_92"; exon_id "4_155914112_155914285_-"; exonnum "16"; txlen "9476";
4	ENSEMBL114_rn	exon	155914112	155914285	3.17861916012235	-	.	gene_id "ENSRNOG00000053203"; transcript_id "ENSRNOG00000053203_tx_93"; exon_id "4_155914112_155914285_-"; exonnum "16"; txlen "9413";
4	ENSEMBL114_rn	exon	155914112	155914285	3.15949100089157	-	.	gene_id "ENSRNOG00000053203"; transcript_id "ENSRNOG00000053203_tx_95"; exon_id "4_155914112_155914285_-"; exonnum "16"; txlen "3479";
4	ensembl	exon	155914902	155914964	0	-	.	gene_id "ENSRNOG00000053203"; gene_version "3"; transcript_id "ENSRNOT00000082982"; transcript_version "3"; exon_number "15"; gene_name "Mical3"; gene_source "ensembl"; gene_biotype "protein_coding"; transcript_name "Mical3-201"; transcript_source "ensembl"; transcript_biotype "protein_coding"; exon_id "ENSRNOE00000574297"; exon_version "1";
4	ensembl	CDS	155914902	155914964	0	-	0	gene_id "ENSRNOG00000053203"; gene_version "3"; transcript_id "ENSRNOT00000082982"; transcript_version "3"; exon_number "15"; gene_name "Mical3"; gene_source "ensembl"; gene_biotype "protein_coding"; transcript_name "Mical3-201"; transcript_source "ensembl"; transcript_biotype "protein_coding"; protein_id "ENSRNOP00000072316"; protein_version "2";
4	ensembl	exon	155914902	155914964	0	-	.	gene_id "ENSRNOG00000053203"; gene_version "3"; transcript_id "ENSRNOT00000104269"; transcript_version "2"; exon_number "15"; gene_name "Mical3"; gene_source "ensembl"; gene_biotype "protein_coding"; transcript_name "Mical3-203"; transcript_source "ensembl"; transcript_biotype "protein_coding"; exon_id "ENSRNOE00000574297"; exon_version "1"; tag "Ensembl_canonical";
4	ensembl	CDS	155914902	155914964	0	-	0	gene_id "ENSRNOG00000053203"; gene_version "3"; transcript_id "ENSRNOT00000104269"; transcript_version "2"; exon_number "15"; gene_name "Mical3"; gene_source "ensembl"; gene_biotype "protein_coding"; transcript_name "Mical3-203"; transcript_source "ensembl"; transcript_biotype "protein_coding"; protein_id "ENSRNOP00000087542"; protein_version "2"; tag "Ensembl_canonical";
4	ensembl	exon	155914902	155914964	0	-	.	gene_id "ENSRNOG00000053203"; gene_version "3"; transcript_id "ENSRNOT00000115735"; transcript_version "2"; exon_number "15"; gene_name "Mical3"; gene_source "ensembl"; gene_biotype "protein_coding"; transcript_name "Mical3-206"; transcript_source "ensembl"; transcript_biotype "protein_coding"; exon_id "ENSRNOE00000574297"; exon_version "1";
4	ensembl	CDS	155914902	155914964	0	-	0	gene_id "ENSRNOG00000053203"; gene_version "3"; transcript_id "ENSRNOT00000115735"; transcript_version "2"; exon_number "15"; gene_name "Mical3"; gene_source "ensembl"; gene_biotype "protein_coding"; transcript_name "Mical3-206"; transcript_source "ensembl"; transcript_biotype "protein_coding"; protein_id "ENSRNOP00000086464"; protein_version "2";
4	ensembl	exon	155914902	155914964	0	-	.	gene_id "ENSRNOG00000053203"; gene_version "3"; transcript_id "ENSRNOT00000148842"; transcript_version "1"; exon_number "15"; gene_name "Mical3"; gene_source "ensembl"; gene_biotype "protein_coding"; transcript_name "Mical3-209"; transcript_source "ensembl"; transcript_biotype "protein_coding"; exon_id "ENSRNOE00000574297"; exon_version "1";
4	ensembl	CDS	155914902	155914964	0	-	0	gene_id "ENSRNOG00000053203"; gene_version "3"; transcript_id "ENSRNOT00000148842"; transcript_version "1"; exon_number "15"; gene_name "Mical3"; gene_source "ensembl"; gene_biotype "protein_coding"; transcript_name "Mical3-209"; transcript_source "ensembl"; transcript_biotype "protein_coding"; protein_id "ENSRNOP00000101431"; protein_version "1";
4	ensembl	exon	155914902	155914964	0	-	.	gene_id "ENSRNOG00000053203"; gene_version "3"; transcript_id "ENSRNOT00000119761"; transcript_version "2"; exon_number "15"; gene_name "Mical3"; gene_source "ensembl"; gene_biotype "protein_coding"; transcript_name "Mical3-207"; transcript_source "ensembl"; transcript_biotype "protein_coding"; exon_id "ENSRNOE00000574297"; exon_version "1";
4	ensembl	CDS	155914902	155914964	0	-	0	gene_id "ENSRNOG00000053203"; gene_version "3"; transcript_id "ENSRNOT00000119761"; transcript_version "2"; exon_number "15"; gene_name "Mical3"; gene_source "ensembl"; gene_biotype "protein_coding"; transcript_name "Mical3-207"; transcript_source "ensembl"; transcript_biotype "protein_coding"; protein_id "ENSRNOP00000090105"; protein_version "2";
4	ensembl	exon	155914902	155914964	0	-	.	gene_id "ENSRNOG00000053203"; gene_version "3"; transcript_id "ENSRNOT00000096166"; transcript_version "2"; exon_number "15"; gene_name "Mical3"; gene_source "ensembl"; gene_biotype "protein_coding"; transcript_name "Mical3-202"; transcript_source "ensembl"; transcript_biotype "protein_coding"; exon_id "ENSRNOE00000574297"; exon_version "1";
4	ensembl	CDS	155914902	155914964	0	-	0	gene_id "ENSRNOG00000053203"; gene_version "3"; transcript_id "ENSRNOT00000096166"; transcript_version "2"; exon_number "15"; gene_name "Mical3"; gene_source "ensembl"; gene_biotype "protein_coding"; transcript_name "Mical3-202"; transcript_source "ensembl"; transcript_biotype "protein_coding"; protein_id "ENSRNOP00000094529"; protein_version "2";
4	ensembl	exon	155914902	155914964	0	-	.	gene_id "ENSRNOG00000053203"; gene_version "3"; transcript_id "ENSRNOT00000110199"; transcript_version "2"; exon_number "15"; gene_name "Mical3"; gene_source "ensembl"; gene_biotype "protein_coding"; transcript_name "Mical3-204"; transcript_source "ensembl"; transcript_biotype "protein_coding"; exon_id "ENSRNOE00000574297"; exon_version "1";
4	ensembl	CDS	155914902	155914964	0	-	0	gene_id "ENSRNOG00000053203"; gene_version "3"; transcript_id "ENSRNOT00000110199"; transcript_version "2"; exon_number "15"; gene_name "Mical3"; gene_source "ensembl"; gene_biotype "protein_coding"; transcript_name "Mical3-204"; transcript_source "ensembl"; transcript_biotype "protein_coding"; protein_id "ENSRNOP00000076562"; protein_version "1";
4	ensembl	exon	155914902	155914964	0	-	.	gene_id "ENSRNOG00000053203"; gene_version "3"; transcript_id "ENSRNOT00000146641"; transcript_version "1"; exon_number "15"; gene_name "Mical3"; gene_source "ensembl"; gene_biotype "protein_coding"; transcript_name "Mical3-208"; transcript_source "ensembl"; transcript_biotype "protein_coding"; exon_id "ENSRNOE00000574297"; exon_version "1";
4	ensembl	CDS	155914902	155914964	0	-	0	gene_id "ENSRNOG00000053203"; gene_version "3"; transcript_id "ENSRNOT00000146641"; transcript_version "1"; exon_number "15"; gene_name "Mical3"; gene_source "ensembl"; gene_biotype "protein_coding"; transcript_name "Mical3-208"; transcript_source "ensembl"; transcript_biotype "protein_coding"; protein_id "ENSRNOP00000101630"; protein_version "1";
4	ENSEMBL114_rn	exon	155914902	155914964	2.58974999346992	-	.	gene_id "ENSRNOG00000053203"; transcript_id "ENSRNOG00000053203_tx_105"; exon_id "4_155914902_155914964_-"; exonnum "15"; txlen "3566";
4	ENSEMBL114_rn	exon	155914902	155914964	2.36335415681863	-	.	gene_id "ENSRNOG00000053203"; transcript_id "ENSRNOG00000053203_tx_108"; exon_id "4_155914902_155914964_-"; exonnum "15"; txlen "3742";
4	ENSEMBL114_rn	exon	155914902	155914964	2.20581818707854	-	.	gene_id "ENSRNOG00000053203"; transcript_id "ENSRNOG00000053203_tx_112"; exon_id "4_155914902_155914964_-"; exonnum "15"; txlen "9473";
4	ENSEMBL114_rn	exon	155914902	155914964	2.1512953806824	-	.	gene_id "ENSRNOG00000053203"; transcript_id "ENSRNOG00000053203_tx_115"; exon_id "4_155914902_155914964_-"; exonnum "15"; txlen "3476";
4	ENSEMBL114_rn	exon	155914902	155914964	2.13921874721086	-	.	gene_id "ENSRNOG00000053203"; transcript_id "ENSRNOG00000053203_tx_116"; exon_id "4_155914902_155914964_-"; exonnum "15"; txlen "9078";
4	ENSEMBL114_rn	exon	155914902	155914964	2.13496103153533	-	.	gene_id "ENSRNOG00000053203"; transcript_id "ENSRNOG00000053203_tx_117"; exon_id "4_155914902_155914964_-"; exonnum "15"; txlen "3832";
4	ENSEMBL114_rn	exon	155914902	155914964	1.98998512473017	-	.	gene_id "ENSRNOG00000053203"; transcript_id "ENSRNOG00000053203_tx_122"; exon_id "4_155914902_155914964_-"; exonnum "15"; txlen "9767";
4	ENSEMBL114_rn	exon	155914902	155914964	1.94492166581619	-	.	gene_id "ENSRNOG00000053203"; transcript_id "ENSRNOG00000053203_tx_125"; exon_id "4_155914902_155914964_-"; exonnum "15"; txlen "9500";
4	ENSEMBL114_rn	exon	155914902	155914964	1.94462403390335	-	.	gene_id "ENSRNOG00000053203"; transcript_id "ENSRNOG00000053203_tx_126"; exon_id "4_155914902_155914964_-"; exonnum "15"; txlen "9764";
4	ENSEMBL114_rn	exon	155914902	155914964	1.76661156744863	-	.	gene_id "ENSRNOG00000053203"; transcript_id "ENSRNOG00000053203_tx_130"; exon_id "4_155914902_155914964_-"; exonnum "16"; txlen "9165";
4	ENSEMBL114_rn	exon	155914902	155914964	1.76661156744863	-	.	gene_id "ENSRNOG00000053203"; transcript_id "ENSRNOG00000053203_tx_131"; exon_id "4_155914902_155914964_-"; exonnum "16"; txlen "9259";
4	ENSEMBL114_rn	exon	155914902	155914964	1.71412339096571	-	.	gene_id "ENSRNOG00000053203"; transcript_id "ENSRNOG00000053203_tx_134"; exon_id "4_155914902_155914964_-"; exonnum "15"; txlen "9602";
4	ENSEMBL114_rn	exon	155914902	155914964	1.48740547378201	-	.	gene_id "ENSRNOG00000053203"; transcript_id "ENSRNOG00000053203_tx_137"; exon_id "4_155914902_155914964_-"; exonnum "16"; txlen "9042";
4	ENSEMBL114_rn	exon	155914902	155914964	1.48740547378201	-	.	gene_id "ENSRNOG00000053203"; transcript_id "ENSRNOG00000053203_tx_138"; exon_id "4_155914902_155914964_-"; exonnum "17"; txlen "9223";
4	ENSEMBL114_rn	exon	155914902	155914964	1.461871022176	-	.	gene_id "ENSRNOG00000053203"; transcript_id "ENSRNOG00000053203_tx_139"; exon_id "4_155914902_155914964_-"; exonnum "15"; txlen "9410";
4	ENSEMBL114_rn	exon	155914902	155914964	1.40732310296234	-	.	gene_id "ENSRNOG00000053203"; transcript_id "ENSRNOG00000053203_tx_140"; exon_id "4_155914902_155914964_-"; exonnum "15"; txlen "9818";
4	ENSEMBL114_rn	exon	155914902	155914964	1.39126651594903	-	.	gene_id "ENSRNOG00000053203"; transcript_id "ENSRNOG00000053203_tx_141"; exon_id "4_155914902_155914964_-"; exonnum "15"; txlen "9075";
4	ENSEMBL114_rn	exon	155914902	155914964	1.38565963711348	-	.	gene_id "ENSRNOG00000053203"; transcript_id "ENSRNOG00000053203_tx_142"; exon_id "4_155914902_155914964_-"; exonnum "15"; txlen "9428";
4	ENSEMBL114_rn	exon	155914902	155914964	1.36196201213552	-	.	gene_id "ENSRNOG00000053203"; transcript_id "ENSRNOG00000053203_tx_143"; exon_id "4_155914902_155914964_-"; exonnum "15"; txlen "9815";
4	ENSEMBL114_rn	exon	155914902	155914964	1.33675485004269	-	.	gene_id "ENSRNOG00000053203"; transcript_id "ENSRNOG00000053203_tx_144"; exon_id "4_155914902_155914964_-"; exonnum "16"; txlen "9162";
4	ENSEMBL114_rn	exon	155914902	155914964	1.33675485004269	-	.	gene_id "ENSRNOG00000053203"; transcript_id "ENSRNOG00000053203_tx_145"; exon_id "4_155914902_155914964_-"; exonnum "16"; txlen "9256";
4	ENSEMBL114_rn	exon	155914902	155914964	1.28990225951371	-	.	gene_id "ENSRNOG00000053203"; transcript_id "ENSRNOG00000053203_tx_148"; exon_id "4_155914902_155914964_-"; exonnum "15"; txlen "9497";
4	ENSEMBL114_rn	exon	155914902	155914964	1.28408410473629	-	.	gene_id "ENSRNOG00000053203"; transcript_id "ENSRNOG00000053203_tx_151"; exon_id "4_155914902_155914964_-"; exonnum "15"; txlen "3829";
4	ENSEMBL114_rn	exon	155914902	155914964	1.24332073702887	-	.	gene_id "ENSRNOG00000053203"; transcript_id "ENSRNOG00000053203_tx_152"; exon_id "4_155914902_155914964_-"; exonnum "15"; txlen "3739";
4	ENSEMBL114_rn	exon	155914902	155914964	1.05754875637608	-	.	gene_id "ENSRNOG00000053203"; transcript_id "ENSRNOG00000053203_tx_161"; exon_id "4_155914902_155914964_-"; exonnum "16"; txlen "9039";
4	ENSEMBL114_rn	exon	155914902	155914964	1.01388466578731	-	.	gene_id "ENSRNOG00000053203"; transcript_id "ENSRNOG00000053203_tx_164"; exon_id "4_155914902_155914964_-"; exonnum "15"; txlen "9563";
4	ENSEMBL114_rn	exon	155914902	155914964	1.00372193097583	-	.	gene_id "ENSRNOG00000053203"; transcript_id "ENSRNOG00000053203_tx_168"; exon_id "4_155914902_155914964_-"; exonnum "15"; txlen "9566";
4	ENSEMBL114_rn	exon	155914902	155914964	0.874356675519802	-	.	gene_id "ENSRNOG00000053203"; transcript_id "ENSRNOG00000053203_tx_173"; exon_id "4_155914902_155914964_-"; exonnum "15"; txlen "2907";
4	ENSEMBL114_rn	exon	155914902	155914964	0.874356675519802	-	.	gene_id "ENSRNOG00000053203"; transcript_id "ENSRNOG00000053203_tx_174"; exon_id "4_155914902_155914964_-"; exonnum "15"; txlen "3001";
4	ENSEMBL114_rn	exon	155914902	155914964	0.844202572932731	-	.	gene_id "ENSRNOG00000053203"; transcript_id "ENSRNOG00000053203_tx_176"; exon_id "4_155914902_155914964_-"; exonnum "15"; txlen "9512";
4	ENSEMBL114_rn	exon	155914902	155914964	0.842727093875244	-	.	gene_id "ENSRNOG00000053203"; transcript_id "ENSRNOG00000053203_tx_177"; exon_id "4_155914902_155914964_-"; exonnum "15"; txlen "9563";
4	ENSEMBL114_rn	exon	155914902	155914964	0.778797730630712	-	.	gene_id "ENSRNOG00000053203"; transcript_id "ENSRNOG00000053203_tx_179"; exon_id "4_155914902_155914964_-"; exonnum "15"; txlen "9641";
4	ENSEMBL114_rn	exon	155914902	155914964	0.759736839920442	-	.	gene_id "ENSRNOG00000053203"; transcript_id "ENSRNOG00000053203_tx_180"; exon_id "4_155914902_155914964_-"; exonnum "15"; txlen "10003";
4	ENSEMBL114_rn	exon	155914902	155914964	0.759736839920442	-	.	gene_id "ENSRNOG00000053203"; transcript_id "ENSRNOG00000053203_tx_181"; exon_id "4_155914902_155914964_-"; exonnum "15"; txlen "10054";
4	ENSEMBL114_rn	exon	155914902	155914964	0.759736839920442	-	.	gene_id "ENSRNOG00000053203"; transcript_id "ENSRNOG00000053203_tx_182"; exon_id "4_155914902_155914964_-"; exonnum "15"; txlen "10051";
4	ENSEMBL114_rn	exon	155914902	155914964	25.608740877882	-	.	gene_id "ENSRNOG00000053203"; transcript_id "ENSRNOG00000053203_tx_22"; exon_id "4_155914902_155914964_-"; exonnum "15"; txlen "9512";
4	ENSEMBL114_rn	exon	155914902	155914964	18.4711809993421	-	.	gene_id "ENSRNOG00000053203"; transcript_id "ENSRNOG00000053203_tx_37"; exon_id "4_155914902_155914964_-"; exonnum "15"; txlen "9377";
4	ENSEMBL114_rn	exon	155914902	155914964	16.6789223755153	-	.	gene_id "ENSRNOG00000053203"; transcript_id "ENSRNOG00000053203_tx_44"; exon_id "4_155914902_155914964_-"; exonnum "15"; txlen "9374";
4	ENSEMBL114_rn	exon	155914902	155914964	14.9705027059784	-	.	gene_id "ENSRNOG00000053203"; transcript_id "ENSRNOG00000053203_tx_50"; exon_id "4_155914902_155914964_-"; exonnum "15"; txlen "9359";
4	ENSEMBL114_rn	exon	155914902	155914964	8.62367848793833	-	.	gene_id "ENSRNOG00000053203"; transcript_id "ENSRNOG00000053203_tx_63"; exon_id "4_155914902_155914964_-"; exonnum "15"; txlen "9422";
4	ENSEMBL114_rn	exon	155914902	155914964	6.4570940902626	-	.	gene_id "ENSRNOG00000053203"; transcript_id "ENSRNOG00000053203_tx_67"; exon_id "4_155914902_155914964_-"; exonnum "15"; txlen "9440";
4	ENSEMBL114_rn	exon	155914902	155914964	4.13668942535594	-	.	gene_id "ENSRNOG00000053203"; transcript_id "ENSRNOG00000053203_tx_78"; exon_id "4_155914902_155914964_-"; exonnum "15"; txlen "9830";
4	ENSEMBL114_rn	exon	155914902	155914964	4.13668942535594	-	.	gene_id "ENSRNOG00000053203"; transcript_id "ENSRNOG00000053203_tx_79"; exon_id "4_155914902_155914964_-"; exonnum "15"; txlen "9881";
4	ENSEMBL114_rn	exon	155914902	155914964	4.09132833452912	-	.	gene_id "ENSRNOG00000053203"; transcript_id "ENSRNOG00000053203_tx_80"; exon_id "4_155914902_155914964_-"; exonnum "15"; txlen "9827";
4	ENSEMBL114_rn	exon	155914902	155914964	3.92672592582043	-	.	gene_id "ENSRNOG00000053203"; transcript_id "ENSRNOG00000053203_tx_82"; exon_id "4_155914902_155914964_-"; exonnum "15"; txlen "9878";
4	ENSEMBL114_rn	exon	155914902	155914964	3.73756931415717	-	.	gene_id "ENSRNOG00000053203"; transcript_id "ENSRNOG00000053203_tx_85"; exon_id "4_155914902_155914964_-"; exonnum "15"; txlen "9437";
4	ENSEMBL114_rn	exon	155914902	155914964	3.42546363931658	-	.	gene_id "ENSRNOG00000053203"; transcript_id "ENSRNOG00000053203_tx_88"; exon_id "4_155914902_155914964_-"; exonnum "15"; txlen "3569";
4	ENSEMBL114_rn	exon	155914902	155914964	3.31450378794777	-	.	gene_id "ENSRNOG00000053203"; transcript_id "ENSRNOG00000053203_tx_92"; exon_id "4_155914902_155914964_-"; exonnum "15"; txlen "9476";
4	ENSEMBL114_rn	exon	155914902	155914964	3.17861916012235	-	.	gene_id "ENSRNOG00000053203"; transcript_id "ENSRNOG00000053203_tx_93"; exon_id "4_155914902_155914964_-"; exonnum "15"; txlen "9413";
4	ENSEMBL114_rn	exon	155914902	155914964	3.15949100089157	-	.	gene_id "ENSRNOG00000053203"; transcript_id "ENSRNOG00000053203_tx_95"; exon_id "4_155914902_155914964_-"; exonnum "15"; txlen "3479";
4	ensembl	exon	155915056	155915168	0	-	.	gene_id "ENSRNOG00000053203"; gene_version "3"; transcript_id "ENSRNOT00000082982"; transcript_version "3"; exon_number "14"; gene_name "Mical3"; gene_source "ensembl"; gene_biotype "protein_coding"; transcript_name "Mical3-201"; transcript_source "ensembl"; transcript_biotype "protein_coding"; exon_id "ENSRNOE00000520636"; exon_version "1";
4	ensembl	CDS	155915056	155915168	0	-	2	gene_id "ENSRNOG00000053203"; gene_version "3"; transcript_id "ENSRNOT00000082982"; transcript_version "3"; exon_number "14"; gene_name "Mical3"; gene_source "ensembl"; gene_biotype "protein_coding"; transcript_name "Mical3-201"; transcript_source "ensembl"; transcript_biotype "protein_coding"; protein_id "ENSRNOP00000072316"; protein_version "2";
4	ensembl	exon	155915056	155915168	0	-	.	gene_id "ENSRNOG00000053203"; gene_version "3"; transcript_id "ENSRNOT00000104269"; transcript_version "2"; exon_number "14"; gene_name "Mical3"; gene_source "ensembl"; gene_biotype "protein_coding"; transcript_name "Mical3-203"; transcript_source "ensembl"; transcript_biotype "protein_coding"; exon_id "ENSRNOE00000520636"; exon_version "1"; tag "Ensembl_canonical";
4	ensembl	CDS	155915056	155915168	0	-	2	gene_id "ENSRNOG00000053203"; gene_version "3"; transcript_id "ENSRNOT00000104269"; transcript_version "2"; exon_number "14"; gene_name "Mical3"; gene_source "ensembl"; gene_biotype "protein_coding"; transcript_name "Mical3-203"; transcript_source "ensembl"; transcript_biotype "protein_coding"; protein_id "ENSRNOP00000087542"; protein_version "2"; tag "Ensembl_canonical";
4	ensembl	exon	155915056	155915168	0	-	.	gene_id "ENSRNOG00000053203"; gene_version "3"; transcript_id "ENSRNOT00000115735"; transcript_version "2"; exon_number "14"; gene_name "Mical3"; gene_source "ensembl"; gene_biotype "protein_coding"; transcript_name "Mical3-206"; transcript_source "ensembl"; transcript_biotype "protein_coding"; exon_id "ENSRNOE00000520636"; exon_version "1";
4	ensembl	CDS	155915056	155915168	0	-	2	gene_id "ENSRNOG00000053203"; gene_version "3"; transcript_id "ENSRNOT00000115735"; transcript_version "2"; exon_number "14"; gene_name "Mical3"; gene_source "ensembl"; gene_biotype "protein_coding"; transcript_name "Mical3-206"; transcript_source "ensembl"; transcript_biotype "protein_coding"; protein_id "ENSRNOP00000086464"; protein_version "2";
4	ensembl	exon	155915056	155915168	0	-	.	gene_id "ENSRNOG00000053203"; gene_version "3"; transcript_id "ENSRNOT00000148842"; transcript_version "1"; exon_number "14"; gene_name "Mical3"; gene_source "ensembl"; gene_biotype "protein_coding"; transcript_name "Mical3-209"; transcript_source "ensembl"; transcript_biotype "protein_coding"; exon_id "ENSRNOE00000520636"; exon_version "1";
4	ensembl	CDS	155915056	155915168	0	-	2	gene_id "ENSRNOG00000053203"; gene_version "3"; transcript_id "ENSRNOT00000148842"; transcript_version "1"; exon_number "14"; gene_name "Mical3"; gene_source "ensembl"; gene_biotype "protein_coding"; transcript_name "Mical3-209"; transcript_source "ensembl"; transcript_biotype "protein_coding"; protein_id "ENSRNOP00000101431"; protein_version "1";
4	ensembl	exon	155915056	155915168	0	-	.	gene_id "ENSRNOG00000053203"; gene_version "3"; transcript_id "ENSRNOT00000119761"; transcript_version "2"; exon_number "14"; gene_name "Mical3"; gene_source "ensembl"; gene_biotype "protein_coding"; transcript_name "Mical3-207"; transcript_source "ensembl"; transcript_biotype "protein_coding"; exon_id "ENSRNOE00000520636"; exon_version "1";
4	ensembl	CDS	155915056	155915168	0	-	2	gene_id "ENSRNOG00000053203"; gene_version "3"; transcript_id "ENSRNOT00000119761"; transcript_version "2"; exon_number "14"; gene_name "Mical3"; gene_source "ensembl"; gene_biotype "protein_coding"; transcript_name "Mical3-207"; transcript_source "ensembl"; transcript_biotype "protein_coding"; protein_id "ENSRNOP00000090105"; protein_version "2";
4	ensembl	exon	155915056	155915168	0	-	.	gene_id "ENSRNOG00000053203"; gene_version "3"; transcript_id "ENSRNOT00000096166"; transcript_version "2"; exon_number "14"; gene_name "Mical3"; gene_source "ensembl"; gene_biotype "protein_coding"; transcript_name "Mical3-202"; transcript_source "ensembl"; transcript_biotype "protein_coding"; exon_id "ENSRNOE00000520636"; exon_version "1";
4	ensembl	CDS	155915056	155915168	0	-	2	gene_id "ENSRNOG00000053203"; gene_version "3"; transcript_id "ENSRNOT00000096166"; transcript_version "2"; exon_number "14"; gene_name "Mical3"; gene_source "ensembl"; gene_biotype "protein_coding"; transcript_name "Mical3-202"; transcript_source "ensembl"; transcript_biotype "protein_coding"; protein_id "ENSRNOP00000094529"; protein_version "2";
4	ensembl	exon	155915056	155915168	0	-	.	gene_id "ENSRNOG00000053203"; gene_version "3"; transcript_id "ENSRNOT00000110199"; transcript_version "2"; exon_number "14"; gene_name "Mical3"; gene_source "ensembl"; gene_biotype "protein_coding"; transcript_name "Mical3-204"; transcript_source "ensembl"; transcript_biotype "protein_coding"; exon_id "ENSRNOE00000520636"; exon_version "1";
4	ensembl	CDS	155915056	155915168	0	-	2	gene_id "ENSRNOG00000053203"; gene_version "3"; transcript_id "ENSRNOT00000110199"; transcript_version "2"; exon_number "14"; gene_name "Mical3"; gene_source "ensembl"; gene_biotype "protein_coding"; transcript_name "Mical3-204"; transcript_source "ensembl"; transcript_biotype "protein_coding"; protein_id "ENSRNOP00000076562"; protein_version "1";
4	ensembl	exon	155915056	155915168	0	-	.	gene_id "ENSRNOG00000053203"; gene_version "3"; transcript_id "ENSRNOT00000146641"; transcript_version "1"; exon_number "14"; gene_name "Mical3"; gene_source "ensembl"; gene_biotype "protein_coding"; transcript_name "Mical3-208"; transcript_source "ensembl"; transcript_biotype "protein_coding"; exon_id "ENSRNOE00000520636"; exon_version "1";
4	ensembl	CDS	155915056	155915168	0	-	2	gene_id "ENSRNOG00000053203"; gene_version "3"; transcript_id "ENSRNOT00000146641"; transcript_version "1"; exon_number "14"; gene_name "Mical3"; gene_source "ensembl"; gene_biotype "protein_coding"; transcript_name "Mical3-208"; transcript_source "ensembl"; transcript_biotype "protein_coding"; protein_id "ENSRNOP00000101630"; protein_version "1";
4	ENSEMBL114_rn	exon	155915056	155915168	2.58974999346992	-	.	gene_id "ENSRNOG00000053203"; transcript_id "ENSRNOG00000053203_tx_105"; exon_id "4_155915056_155915168_-"; exonnum "14"; txlen "3566";
4	ENSEMBL114_rn	exon	155915056	155915168	2.36335415681863	-	.	gene_id "ENSRNOG00000053203"; transcript_id "ENSRNOG00000053203_tx_108"; exon_id "4_155915056_155915168_-"; exonnum "14"; txlen "3742";
4	ENSEMBL114_rn	exon	155915056	155915168	2.20581818707854	-	.	gene_id "ENSRNOG00000053203"; transcript_id "ENSRNOG00000053203_tx_112"; exon_id "4_155915056_155915168_-"; exonnum "14"; txlen "9473";
4	ENSEMBL114_rn	exon	155915056	155915168	2.1512953806824	-	.	gene_id "ENSRNOG00000053203"; transcript_id "ENSRNOG00000053203_tx_115"; exon_id "4_155915056_155915168_-"; exonnum "14"; txlen "3476";
4	ENSEMBL114_rn	exon	155915056	155915168	2.13921874721086	-	.	gene_id "ENSRNOG00000053203"; transcript_id "ENSRNOG00000053203_tx_116"; exon_id "4_155915056_155915168_-"; exonnum "14"; txlen "9078";
4	ENSEMBL114_rn	exon	155915056	155915168	2.13496103153533	-	.	gene_id "ENSRNOG00000053203"; transcript_id "ENSRNOG00000053203_tx_117"; exon_id "4_155915056_155915168_-"; exonnum "14"; txlen "3832";
4	ENSEMBL114_rn	exon	155915056	155915168	1.98998512473017	-	.	gene_id "ENSRNOG00000053203"; transcript_id "ENSRNOG00000053203_tx_122"; exon_id "4_155915056_155915168_-"; exonnum "14"; txlen "9767";
4	ENSEMBL114_rn	exon	155915056	155915168	1.94492166581619	-	.	gene_id "ENSRNOG00000053203"; transcript_id "ENSRNOG00000053203_tx_125"; exon_id "4_155915056_155915168_-"; exonnum "14"; txlen "9500";
4	ENSEMBL114_rn	exon	155915056	155915168	1.94462403390335	-	.	gene_id "ENSRNOG00000053203"; transcript_id "ENSRNOG00000053203_tx_126"; exon_id "4_155915056_155915168_-"; exonnum "14"; txlen "9764";
4	ENSEMBL114_rn	exon	155915056	155915168	1.76661156744863	-	.	gene_id "ENSRNOG00000053203"; transcript_id "ENSRNOG00000053203_tx_130"; exon_id "4_155915056_155915168_-"; exonnum "15"; txlen "9165";
4	ENSEMBL114_rn	exon	155915056	155915168	1.76661156744863	-	.	gene_id "ENSRNOG00000053203"; transcript_id "ENSRNOG00000053203_tx_131"; exon_id "4_155915056_155915168_-"; exonnum "15"; txlen "9259";
4	ENSEMBL114_rn	exon	155915056	155915168	1.71412339096571	-	.	gene_id "ENSRNOG00000053203"; transcript_id "ENSRNOG00000053203_tx_134"; exon_id "4_155915056_155915168_-"; exonnum "14"; txlen "9602";
4	ENSEMBL114_rn	exon	155915056	155915168	1.48740547378201	-	.	gene_id "ENSRNOG00000053203"; transcript_id "ENSRNOG00000053203_tx_137"; exon_id "4_155915056_155915168_-"; exonnum "15"; txlen "9042";
4	ENSEMBL114_rn	exon	155915056	155915168	1.48740547378201	-	.	gene_id "ENSRNOG00000053203"; transcript_id "ENSRNOG00000053203_tx_138"; exon_id "4_155915056_155915168_-"; exonnum "16"; txlen "9223";
4	ENSEMBL114_rn	exon	155915056	155915168	1.461871022176	-	.	gene_id "ENSRNOG00000053203"; transcript_id "ENSRNOG00000053203_tx_139"; exon_id "4_155915056_155915168_-"; exonnum "14"; txlen "9410";
4	ENSEMBL114_rn	exon	155915056	155915168	1.40732310296234	-	.	gene_id "ENSRNOG00000053203"; transcript_id "ENSRNOG00000053203_tx_140"; exon_id "4_155915056_155915168_-"; exonnum "14"; txlen "9818";
4	ENSEMBL114_rn	exon	155915056	155915168	1.39126651594903	-	.	gene_id "ENSRNOG00000053203"; transcript_id "ENSRNOG00000053203_tx_141"; exon_id "4_155915056_155915168_-"; exonnum "14"; txlen "9075";
4	ENSEMBL114_rn	exon	155915056	155915168	1.38565963711348	-	.	gene_id "ENSRNOG00000053203"; transcript_id "ENSRNOG00000053203_tx_142"; exon_id "4_155915056_155915168_-"; exonnum "14"; txlen "9428";
4	ENSEMBL114_rn	exon	155915056	155915168	1.36196201213552	-	.	gene_id "ENSRNOG00000053203"; transcript_id "ENSRNOG00000053203_tx_143"; exon_id "4_155915056_155915168_-"; exonnum "14"; txlen "9815";
4	ENSEMBL114_rn	exon	155915056	155915168	1.33675485004269	-	.	gene_id "ENSRNOG00000053203"; transcript_id "ENSRNOG00000053203_tx_144"; exon_id "4_155915056_155915168_-"; exonnum "15"; txlen "9162";
4	ENSEMBL114_rn	exon	155915056	155915168	1.33675485004269	-	.	gene_id "ENSRNOG00000053203"; transcript_id "ENSRNOG00000053203_tx_145"; exon_id "4_155915056_155915168_-"; exonnum "15"; txlen "9256";
4	ENSEMBL114_rn	exon	155915056	155915168	1.28990225951371	-	.	gene_id "ENSRNOG00000053203"; transcript_id "ENSRNOG00000053203_tx_148"; exon_id "4_155915056_155915168_-"; exonnum "14"; txlen "9497";
4	ENSEMBL114_rn	exon	155915056	155915168	1.28408410473629	-	.	gene_id "ENSRNOG00000053203"; transcript_id "ENSRNOG00000053203_tx_151"; exon_id "4_155915056_155915168_-"; exonnum "14"; txlen "3829";
4	ENSEMBL114_rn	exon	155915056	155915168	1.24332073702887	-	.	gene_id "ENSRNOG00000053203"; transcript_id "ENSRNOG00000053203_tx_152"; exon_id "4_155915056_155915168_-"; exonnum "14"; txlen "3739";
4	ENSEMBL114_rn	exon	155915056	155915168	1.05754875637608	-	.	gene_id "ENSRNOG00000053203"; transcript_id "ENSRNOG00000053203_tx_161"; exon_id "4_155915056_155915168_-"; exonnum "15"; txlen "9039";
4	ENSEMBL114_rn	exon	155915056	155915168	1.01388466578731	-	.	gene_id "ENSRNOG00000053203"; transcript_id "ENSRNOG00000053203_tx_164"; exon_id "4_155915056_155915168_-"; exonnum "14"; txlen "9563";
4	ENSEMBL114_rn	exon	155915056	155915168	1.00372193097583	-	.	gene_id "ENSRNOG00000053203"; transcript_id "ENSRNOG00000053203_tx_168"; exon_id "4_155915056_155915168_-"; exonnum "14"; txlen "9566";
4	ENSEMBL114_rn	exon	155915056	155915168	0.874356675519802	-	.	gene_id "ENSRNOG00000053203"; transcript_id "ENSRNOG00000053203_tx_173"; exon_id "4_155915056_155915168_-"; exonnum "14"; txlen "2907";
4	ENSEMBL114_rn	exon	155915056	155915168	0.874356675519802	-	.	gene_id "ENSRNOG00000053203"; transcript_id "ENSRNOG00000053203_tx_174"; exon_id "4_155915056_155915168_-"; exonnum "14"; txlen "3001";
4	ENSEMBL114_rn	exon	155915056	155915168	0.844202572932731	-	.	gene_id "ENSRNOG00000053203"; transcript_id "ENSRNOG00000053203_tx_176"; exon_id "4_155915056_155915168_-"; exonnum "14"; txlen "9512";
4	ENSEMBL114_rn	exon	155915056	155915168	0.842727093875244	-	.	gene_id "ENSRNOG00000053203"; transcript_id "ENSRNOG00000053203_tx_177"; exon_id "4_155915056_155915168_-"; exonnum "14"; txlen "9563";
4	ENSEMBL114_rn	exon	155915056	155915168	0.778797730630712	-	.	gene_id "ENSRNOG00000053203"; transcript_id "ENSRNOG00000053203_tx_179"; exon_id "4_155915056_155915168_-"; exonnum "14"; txlen "9641";
4	ENSEMBL114_rn	exon	155915056	155915168	0.759736839920442	-	.	gene_id "ENSRNOG00000053203"; transcript_id "ENSRNOG00000053203_tx_180"; exon_id "4_155915056_155915168_-"; exonnum "14"; txlen "10003";
4	ENSEMBL114_rn	exon	155915056	155915168	0.759736839920442	-	.	gene_id "ENSRNOG00000053203"; transcript_id "ENSRNOG00000053203_tx_181"; exon_id "4_155915056_155915168_-"; exonnum "14"; txlen "10054";
4	ENSEMBL114_rn	exon	155915056	155915168	0.759736839920442	-	.	gene_id "ENSRNOG00000053203"; transcript_id "ENSRNOG00000053203_tx_182"; exon_id "4_155915056_155915168_-"; exonnum "14"; txlen "10051";
4	ENSEMBL114_rn	exon	155915056	155915168	25.608740877882	-	.	gene_id "ENSRNOG00000053203"; transcript_id "ENSRNOG00000053203_tx_22"; exon_id "4_155915056_155915168_-"; exonnum "14"; txlen "9512";
4	ENSEMBL114_rn	exon	155915056	155915168	18.4711809993421	-	.	gene_id "ENSRNOG00000053203"; transcript_id "ENSRNOG00000053203_tx_37"; exon_id "4_155915056_155915168_-"; exonnum "14"; txlen "9377";
4	ENSEMBL114_rn	exon	155915056	155915168	16.6789223755153	-	.	gene_id "ENSRNOG00000053203"; transcript_id "ENSRNOG00000053203_tx_44"; exon_id "4_155915056_155915168_-"; exonnum "14"; txlen "9374";
4	ENSEMBL114_rn	exon	155915056	155915168	14.9705027059784	-	.	gene_id "ENSRNOG00000053203"; transcript_id "ENSRNOG00000053203_tx_50"; exon_id "4_155915056_155915168_-"; exonnum "14"; txlen "9359";
4	ENSEMBL114_rn	exon	155915056	155915168	8.62367848793833	-	.	gene_id "ENSRNOG00000053203"; transcript_id "ENSRNOG00000053203_tx_63"; exon_id "4_155915056_155915168_-"; exonnum "14"; txlen "9422";
4	ENSEMBL114_rn	exon	155915056	155915168	6.4570940902626	-	.	gene_id "ENSRNOG00000053203"; transcript_id "ENSRNOG00000053203_tx_67"; exon_id "4_155915056_155915168_-"; exonnum "14"; txlen "9440";
4	ENSEMBL114_rn	exon	155915056	155915168	4.13668942535594	-	.	gene_id "ENSRNOG00000053203"; transcript_id "ENSRNOG00000053203_tx_78"; exon_id "4_155915056_155915168_-"; exonnum "14"; txlen "9830";
4	ENSEMBL114_rn	exon	155915056	155915168	4.13668942535594	-	.	gene_id "ENSRNOG00000053203"; transcript_id "ENSRNOG00000053203_tx_79"; exon_id "4_155915056_155915168_-"; exonnum "14"; txlen "9881";
4	ENSEMBL114_rn	exon	155915056	155915168	4.09132833452912	-	.	gene_id "ENSRNOG00000053203"; transcript_id "ENSRNOG00000053203_tx_80"; exon_id "4_155915056_155915168_-"; exonnum "14"; txlen "9827";
4	ENSEMBL114_rn	exon	155915056	155915168	3.92672592582043	-	.	gene_id "ENSRNOG00000053203"; transcript_id "ENSRNOG00000053203_tx_82"; exon_id "4_155915056_155915168_-"; exonnum "14"; txlen "9878";
4	ENSEMBL114_rn	exon	155915056	155915168	3.73756931415717	-	.	gene_id "ENSRNOG00000053203"; transcript_id "ENSRNOG00000053203_tx_85"; exon_id "4_155915056_155915168_-"; exonnum "14"; txlen "9437";
4	ENSEMBL114_rn	exon	155915056	155915168	3.42546363931658	-	.	gene_id "ENSRNOG00000053203"; transcript_id "ENSRNOG00000053203_tx_88"; exon_id "4_155915056_155915168_-"; exonnum "14"; txlen "3569";
4	ENSEMBL114_rn	exon	155915056	155915168	3.31450378794777	-	.	gene_id "ENSRNOG00000053203"; transcript_id "ENSRNOG00000053203_tx_92"; exon_id "4_155915056_155915168_-"; exonnum "14"; txlen "9476";
4	ENSEMBL114_rn	exon	155915056	155915168	3.17861916012235	-	.	gene_id "ENSRNOG00000053203"; transcript_id "ENSRNOG00000053203_tx_93"; exon_id "4_155915056_155915168_-"; exonnum "14"; txlen "9413";
4	ENSEMBL114_rn	exon	155915056	155915168	3.15949100089157	-	.	gene_id "ENSRNOG00000053203"; transcript_id "ENSRNOG00000053203_tx_95"; exon_id "4_155915056_155915168_-"; exonnum "14"; txlen "3479";
4	sraer114_mid	exon	155915817	155915997	1.76661156744863	-	.	gene_id "ENSRNOG00000053203"; transcript_id "ENSRNOG00000053203_tx_130"; exon_id "4_155915817_155915997_-"; exonnum "14"; txlen "9165";
4	sraer114_mid	exon	155915817	155915997	1.76661156744863	-	.	gene_id "ENSRNOG00000053203"; transcript_id "ENSRNOG00000053203_tx_131"; exon_id "4_155915817_155915997_-"; exonnum "14"; txlen "9259";
4	sraer114_mid	exon	155915817	155915997	1.48740547378201	-	.	gene_id "ENSRNOG00000053203"; transcript_id "ENSRNOG00000053203_tx_138"; exon_id "4_155915817_155915997_-"; exonnum "15"; txlen "9223";
4	sraer114_mid	exon	155915817	155915997	1.33675485004269	-	.	gene_id "ENSRNOG00000053203"; transcript_id "ENSRNOG00000053203_tx_144"; exon_id "4_155915817_155915997_-"; exonnum "14"; txlen "9162";
4	sraer114_mid	exon	155915817	155915997	1.33675485004269	-	.	gene_id "ENSRNOG00000053203"; transcript_id "ENSRNOG00000053203_tx_145"; exon_id "4_155915817_155915997_-"; exonnum "14"; txlen "9256";
4	ensembl	exon	155917396	155917592	0	-	.	gene_id "ENSRNOG00000053203"; gene_version "3"; transcript_id "ENSRNOT00000082982"; transcript_version "3"; exon_number "13"; gene_name "Mical3"; gene_source "ensembl"; gene_biotype "protein_coding"; transcript_name "Mical3-201"; transcript_source "ensembl"; transcript_biotype "protein_coding"; exon_id "ENSRNOE00000520191"; exon_version "1";
4	ensembl	CDS	155917396	155917592	0	-	1	gene_id "ENSRNOG00000053203"; gene_version "3"; transcript_id "ENSRNOT00000082982"; transcript_version "3"; exon_number "13"; gene_name "Mical3"; gene_source "ensembl"; gene_biotype "protein_coding"; transcript_name "Mical3-201"; transcript_source "ensembl"; transcript_biotype "protein_coding"; protein_id "ENSRNOP00000072316"; protein_version "2";
4	ensembl	exon	155917396	155917592	0	-	.	gene_id "ENSRNOG00000053203"; gene_version "3"; transcript_id "ENSRNOT00000104269"; transcript_version "2"; exon_number "13"; gene_name "Mical3"; gene_source "ensembl"; gene_biotype "protein_coding"; transcript_name "Mical3-203"; transcript_source "ensembl"; transcript_biotype "protein_coding"; exon_id "ENSRNOE00000520191"; exon_version "1"; tag "Ensembl_canonical";
4	ensembl	CDS	155917396	155917592	0	-	1	gene_id "ENSRNOG00000053203"; gene_version "3"; transcript_id "ENSRNOT00000104269"; transcript_version "2"; exon_number "13"; gene_name "Mical3"; gene_source "ensembl"; gene_biotype "protein_coding"; transcript_name "Mical3-203"; transcript_source "ensembl"; transcript_biotype "protein_coding"; protein_id "ENSRNOP00000087542"; protein_version "2"; tag "Ensembl_canonical";
4	ensembl	exon	155917396	155917592	0	-	.	gene_id "ENSRNOG00000053203"; gene_version "3"; transcript_id "ENSRNOT00000115735"; transcript_version "2"; exon_number "13"; gene_name "Mical3"; gene_source "ensembl"; gene_biotype "protein_coding"; transcript_name "Mical3-206"; transcript_source "ensembl"; transcript_biotype "protein_coding"; exon_id "ENSRNOE00000520191"; exon_version "1";
4	ensembl	CDS	155917396	155917592	0	-	1	gene_id "ENSRNOG00000053203"; gene_version "3"; transcript_id "ENSRNOT00000115735"; transcript_version "2"; exon_number "13"; gene_name "Mical3"; gene_source "ensembl"; gene_biotype "protein_coding"; transcript_name "Mical3-206"; transcript_source "ensembl"; transcript_biotype "protein_coding"; protein_id "ENSRNOP00000086464"; protein_version "2";
4	ensembl	exon	155917396	155917592	0	-	.	gene_id "ENSRNOG00000053203"; gene_version "3"; transcript_id "ENSRNOT00000148842"; transcript_version "1"; exon_number "13"; gene_name "Mical3"; gene_source "ensembl"; gene_biotype "protein_coding"; transcript_name "Mical3-209"; transcript_source "ensembl"; transcript_biotype "protein_coding"; exon_id "ENSRNOE00000520191"; exon_version "1";
4	ensembl	CDS	155917396	155917592	0	-	1	gene_id "ENSRNOG00000053203"; gene_version "3"; transcript_id "ENSRNOT00000148842"; transcript_version "1"; exon_number "13"; gene_name "Mical3"; gene_source "ensembl"; gene_biotype "protein_coding"; transcript_name "Mical3-209"; transcript_source "ensembl"; transcript_biotype "protein_coding"; protein_id "ENSRNOP00000101431"; protein_version "1";
4	ensembl	exon	155917396	155917592	0	-	.	gene_id "ENSRNOG00000053203"; gene_version "3"; transcript_id "ENSRNOT00000119761"; transcript_version "2"; exon_number "13"; gene_name "Mical3"; gene_source "ensembl"; gene_biotype "protein_coding"; transcript_name "Mical3-207"; transcript_source "ensembl"; transcript_biotype "protein_coding"; exon_id "ENSRNOE00000520191"; exon_version "1";
4	ensembl	CDS	155917396	155917592	0	-	1	gene_id "ENSRNOG00000053203"; gene_version "3"; transcript_id "ENSRNOT00000119761"; transcript_version "2"; exon_number "13"; gene_name "Mical3"; gene_source "ensembl"; gene_biotype "protein_coding"; transcript_name "Mical3-207"; transcript_source "ensembl"; transcript_biotype "protein_coding"; protein_id "ENSRNOP00000090105"; protein_version "2";
4	ensembl	exon	155917396	155917592	0	-	.	gene_id "ENSRNOG00000053203"; gene_version "3"; transcript_id "ENSRNOT00000096166"; transcript_version "2"; exon_number "13"; gene_name "Mical3"; gene_source "ensembl"; gene_biotype "protein_coding"; transcript_name "Mical3-202"; transcript_source "ensembl"; transcript_biotype "protein_coding"; exon_id "ENSRNOE00000520191"; exon_version "1";
4	ensembl	CDS	155917396	155917592	0	-	1	gene_id "ENSRNOG00000053203"; gene_version "3"; transcript_id "ENSRNOT00000096166"; transcript_version "2"; exon_number "13"; gene_name "Mical3"; gene_source "ensembl"; gene_biotype "protein_coding"; transcript_name "Mical3-202"; transcript_source "ensembl"; transcript_biotype "protein_coding"; protein_id "ENSRNOP00000094529"; protein_version "2";
4	ensembl	exon	155917396	155917592	0	-	.	gene_id "ENSRNOG00000053203"; gene_version "3"; transcript_id "ENSRNOT00000110199"; transcript_version "2"; exon_number "13"; gene_name "Mical3"; gene_source "ensembl"; gene_biotype "protein_coding"; transcript_name "Mical3-204"; transcript_source "ensembl"; transcript_biotype "protein_coding"; exon_id "ENSRNOE00000520191"; exon_version "1";
4	ensembl	CDS	155917396	155917592	0	-	1	gene_id "ENSRNOG00000053203"; gene_version "3"; transcript_id "ENSRNOT00000110199"; transcript_version "2"; exon_number "13"; gene_name "Mical3"; gene_source "ensembl"; gene_biotype "protein_coding"; transcript_name "Mical3-204"; transcript_source "ensembl"; transcript_biotype "protein_coding"; protein_id "ENSRNOP00000076562"; protein_version "1";
4	ensembl	exon	155917396	155917592	0	-	.	gene_id "ENSRNOG00000053203"; gene_version "3"; transcript_id "ENSRNOT00000146641"; transcript_version "1"; exon_number "13"; gene_name "Mical3"; gene_source "ensembl"; gene_biotype "protein_coding"; transcript_name "Mical3-208"; transcript_source "ensembl"; transcript_biotype "protein_coding"; exon_id "ENSRNOE00000520191"; exon_version "1";
4	ensembl	CDS	155917396	155917592	0	-	1	gene_id "ENSRNOG00000053203"; gene_version "3"; transcript_id "ENSRNOT00000146641"; transcript_version "1"; exon_number "13"; gene_name "Mical3"; gene_source "ensembl"; gene_biotype "protein_coding"; transcript_name "Mical3-208"; transcript_source "ensembl"; transcript_biotype "protein_coding"; protein_id "ENSRNOP00000101630"; protein_version "1";
4	ENSEMBL114_rn	exon	155917396	155917592	2.58974999346992	-	.	gene_id "ENSRNOG00000053203"; transcript_id "ENSRNOG00000053203_tx_105"; exon_id "4_155917396_155917592_-"; exonnum "13"; txlen "3566";
4	ENSEMBL114_rn	exon	155917396	155917592	2.36335415681863	-	.	gene_id "ENSRNOG00000053203"; transcript_id "ENSRNOG00000053203_tx_108"; exon_id "4_155917396_155917592_-"; exonnum "13"; txlen "3742";
4	ENSEMBL114_rn	exon	155917396	155917592	2.20581818707854	-	.	gene_id "ENSRNOG00000053203"; transcript_id "ENSRNOG00000053203_tx_112"; exon_id "4_155917396_155917592_-"; exonnum "13"; txlen "9473";
4	ENSEMBL114_rn	exon	155917396	155917592	2.1512953806824	-	.	gene_id "ENSRNOG00000053203"; transcript_id "ENSRNOG00000053203_tx_115"; exon_id "4_155917396_155917592_-"; exonnum "13"; txlen "3476";
4	ENSEMBL114_rn	exon	155917396	155917592	2.13921874721086	-	.	gene_id "ENSRNOG00000053203"; transcript_id "ENSRNOG00000053203_tx_116"; exon_id "4_155917396_155917592_-"; exonnum "13"; txlen "9078";
4	ENSEMBL114_rn	exon	155917396	155917592	2.13496103153533	-	.	gene_id "ENSRNOG00000053203"; transcript_id "ENSRNOG00000053203_tx_117"; exon_id "4_155917396_155917592_-"; exonnum "13"; txlen "3832";
4	ENSEMBL114_rn	exon	155917396	155917592	1.98998512473017	-	.	gene_id "ENSRNOG00000053203"; transcript_id "ENSRNOG00000053203_tx_122"; exon_id "4_155917396_155917592_-"; exonnum "13"; txlen "9767";
4	ENSEMBL114_rn	exon	155917396	155917592	1.94492166581619	-	.	gene_id "ENSRNOG00000053203"; transcript_id "ENSRNOG00000053203_tx_125"; exon_id "4_155917396_155917592_-"; exonnum "13"; txlen "9500";
4	ENSEMBL114_rn	exon	155917396	155917592	1.94462403390335	-	.	gene_id "ENSRNOG00000053203"; transcript_id "ENSRNOG00000053203_tx_126"; exon_id "4_155917396_155917592_-"; exonnum "13"; txlen "9764";
4	ENSEMBL114_rn	exon	155917396	155917592	1.76661156744863	-	.	gene_id "ENSRNOG00000053203"; transcript_id "ENSRNOG00000053203_tx_130"; exon_id "4_155917396_155917592_-"; exonnum "13"; txlen "9165";
4	ENSEMBL114_rn	exon	155917396	155917592	1.76661156744863	-	.	gene_id "ENSRNOG00000053203"; transcript_id "ENSRNOG00000053203_tx_131"; exon_id "4_155917396_155917592_-"; exonnum "13"; txlen "9259";
4	ENSEMBL114_rn	exon	155917396	155917592	1.71412339096571	-	.	gene_id "ENSRNOG00000053203"; transcript_id "ENSRNOG00000053203_tx_134"; exon_id "4_155917396_155917592_-"; exonnum "13"; txlen "9602";
4	ENSEMBL114_rn	exon	155917396	155917592	1.48740547378201	-	.	gene_id "ENSRNOG00000053203"; transcript_id "ENSRNOG00000053203_tx_137"; exon_id "4_155917396_155917592_-"; exonnum "14"; txlen "9042";
4	ENSEMBL114_rn	exon	155917396	155917592	1.48740547378201	-	.	gene_id "ENSRNOG00000053203"; transcript_id "ENSRNOG00000053203_tx_138"; exon_id "4_155917396_155917592_-"; exonnum "14"; txlen "9223";
4	ENSEMBL114_rn	exon	155917396	155917592	1.461871022176	-	.	gene_id "ENSRNOG00000053203"; transcript_id "ENSRNOG00000053203_tx_139"; exon_id "4_155917396_155917592_-"; exonnum "13"; txlen "9410";
4	ENSEMBL114_rn	exon	155917396	155917592	1.40732310296234	-	.	gene_id "ENSRNOG00000053203"; transcript_id "ENSRNOG00000053203_tx_140"; exon_id "4_155917396_155917592_-"; exonnum "13"; txlen "9818";
4	ENSEMBL114_rn	exon	155917396	155917592	1.39126651594903	-	.	gene_id "ENSRNOG00000053203"; transcript_id "ENSRNOG00000053203_tx_141"; exon_id "4_155917396_155917592_-"; exonnum "13"; txlen "9075";
4	ENSEMBL114_rn	exon	155917396	155917592	1.38565963711348	-	.	gene_id "ENSRNOG00000053203"; transcript_id "ENSRNOG00000053203_tx_142"; exon_id "4_155917396_155917592_-"; exonnum "13"; txlen "9428";
4	ENSEMBL114_rn	exon	155917396	155917592	1.36196201213552	-	.	gene_id "ENSRNOG00000053203"; transcript_id "ENSRNOG00000053203_tx_143"; exon_id "4_155917396_155917592_-"; exonnum "13"; txlen "9815";
4	ENSEMBL114_rn	exon	155917396	155917592	1.33675485004269	-	.	gene_id "ENSRNOG00000053203"; transcript_id "ENSRNOG00000053203_tx_144"; exon_id "4_155917396_155917592_-"; exonnum "13"; txlen "9162";
4	ENSEMBL114_rn	exon	155917396	155917592	1.33675485004269	-	.	gene_id "ENSRNOG00000053203"; transcript_id "ENSRNOG00000053203_tx_145"; exon_id "4_155917396_155917592_-"; exonnum "13"; txlen "9256";
4	ENSEMBL114_rn	exon	155917396	155917592	1.28990225951371	-	.	gene_id "ENSRNOG00000053203"; transcript_id "ENSRNOG00000053203_tx_148"; exon_id "4_155917396_155917592_-"; exonnum "13"; txlen "9497";
4	ENSEMBL114_rn	exon	155917396	155917592	1.28408410473629	-	.	gene_id "ENSRNOG00000053203"; transcript_id "ENSRNOG00000053203_tx_151"; exon_id "4_155917396_155917592_-"; exonnum "13"; txlen "3829";
4	ENSEMBL114_rn	exon	155917396	155917592	1.24332073702887	-	.	gene_id "ENSRNOG00000053203"; transcript_id "ENSRNOG00000053203_tx_152"; exon_id "4_155917396_155917592_-"; exonnum "13"; txlen "3739";
4	ENSEMBL114_rn	exon	155917396	155917592	1.05754875637608	-	.	gene_id "ENSRNOG00000053203"; transcript_id "ENSRNOG00000053203_tx_161"; exon_id "4_155917396_155917592_-"; exonnum "14"; txlen "9039";
4	ENSEMBL114_rn	exon	155917396	155917592	1.01388466578731	-	.	gene_id "ENSRNOG00000053203"; transcript_id "ENSRNOG00000053203_tx_164"; exon_id "4_155917396_155917592_-"; exonnum "13"; txlen "9563";
4	ENSEMBL114_rn	exon	155917396	155917592	1.00372193097583	-	.	gene_id "ENSRNOG00000053203"; transcript_id "ENSRNOG00000053203_tx_168"; exon_id "4_155917396_155917592_-"; exonnum "13"; txlen "9566";
4	ENSEMBL114_rn	exon	155917396	155917592	0.874356675519802	-	.	gene_id "ENSRNOG00000053203"; transcript_id "ENSRNOG00000053203_tx_173"; exon_id "4_155917396_155917592_-"; exonnum "13"; txlen "2907";
4	ENSEMBL114_rn	exon	155917396	155917592	0.874356675519802	-	.	gene_id "ENSRNOG00000053203"; transcript_id "ENSRNOG00000053203_tx_174"; exon_id "4_155917396_155917592_-"; exonnum "13"; txlen "3001";
4	ENSEMBL114_rn	exon	155917396	155917592	0.844202572932731	-	.	gene_id "ENSRNOG00000053203"; transcript_id "ENSRNOG00000053203_tx_176"; exon_id "4_155917396_155917592_-"; exonnum "13"; txlen "9512";
4	ENSEMBL114_rn	exon	155917396	155917592	0.842727093875244	-	.	gene_id "ENSRNOG00000053203"; transcript_id "ENSRNOG00000053203_tx_177"; exon_id "4_155917396_155917592_-"; exonnum "13"; txlen "9563";
4	ENSEMBL114_rn	exon	155917396	155917592	0.778797730630712	-	.	gene_id "ENSRNOG00000053203"; transcript_id "ENSRNOG00000053203_tx_179"; exon_id "4_155917396_155917592_-"; exonnum "13"; txlen "9641";
4	ENSEMBL114_rn	exon	155917396	155917592	0.759736839920442	-	.	gene_id "ENSRNOG00000053203"; transcript_id "ENSRNOG00000053203_tx_180"; exon_id "4_155917396_155917592_-"; exonnum "13"; txlen "10003";
4	ENSEMBL114_rn	exon	155917396	155917592	0.759736839920442	-	.	gene_id "ENSRNOG00000053203"; transcript_id "ENSRNOG00000053203_tx_181"; exon_id "4_155917396_155917592_-"; exonnum "13"; txlen "10054";
4	ENSEMBL114_rn	exon	155917396	155917592	0.759736839920442	-	.	gene_id "ENSRNOG00000053203"; transcript_id "ENSRNOG00000053203_tx_182"; exon_id "4_155917396_155917592_-"; exonnum "13"; txlen "10051";
4	ENSEMBL114_rn	exon	155917396	155917592	25.608740877882	-	.	gene_id "ENSRNOG00000053203"; transcript_id "ENSRNOG00000053203_tx_22"; exon_id "4_155917396_155917592_-"; exonnum "13"; txlen "9512";
4	ENSEMBL114_rn	exon	155917396	155917592	18.4711809993421	-	.	gene_id "ENSRNOG00000053203"; transcript_id "ENSRNOG00000053203_tx_37"; exon_id "4_155917396_155917592_-"; exonnum "13"; txlen "9377";
4	ENSEMBL114_rn	exon	155917396	155917592	16.6789223755153	-	.	gene_id "ENSRNOG00000053203"; transcript_id "ENSRNOG00000053203_tx_44"; exon_id "4_155917396_155917592_-"; exonnum "13"; txlen "9374";
4	ENSEMBL114_rn	exon	155917396	155917592	14.9705027059784	-	.	gene_id "ENSRNOG00000053203"; transcript_id "ENSRNOG00000053203_tx_50"; exon_id "4_155917396_155917592_-"; exonnum "13"; txlen "9359";
4	ENSEMBL114_rn	exon	155917396	155917592	8.62367848793833	-	.	gene_id "ENSRNOG00000053203"; transcript_id "ENSRNOG00000053203_tx_63"; exon_id "4_155917396_155917592_-"; exonnum "13"; txlen "9422";
4	ENSEMBL114_rn	exon	155917396	155917592	6.4570940902626	-	.	gene_id "ENSRNOG00000053203"; transcript_id "ENSRNOG00000053203_tx_67"; exon_id "4_155917396_155917592_-"; exonnum "13"; txlen "9440";
4	ENSEMBL114_rn	exon	155917396	155917592	4.13668942535594	-	.	gene_id "ENSRNOG00000053203"; transcript_id "ENSRNOG00000053203_tx_78"; exon_id "4_155917396_155917592_-"; exonnum "13"; txlen "9830";
4	ENSEMBL114_rn	exon	155917396	155917592	4.13668942535594	-	.	gene_id "ENSRNOG00000053203"; transcript_id "ENSRNOG00000053203_tx_79"; exon_id "4_155917396_155917592_-"; exonnum "13"; txlen "9881";
4	ENSEMBL114_rn	exon	155917396	155917592	4.09132833452912	-	.	gene_id "ENSRNOG00000053203"; transcript_id "ENSRNOG00000053203_tx_80"; exon_id "4_155917396_155917592_-"; exonnum "13"; txlen "9827";
4	ENSEMBL114_rn	exon	155917396	155917592	3.92672592582043	-	.	gene_id "ENSRNOG00000053203"; transcript_id "ENSRNOG00000053203_tx_82"; exon_id "4_155917396_155917592_-"; exonnum "13"; txlen "9878";
4	ENSEMBL114_rn	exon	155917396	155917592	3.73756931415717	-	.	gene_id "ENSRNOG00000053203"; transcript_id "ENSRNOG00000053203_tx_85"; exon_id "4_155917396_155917592_-"; exonnum "13"; txlen "9437";
4	ENSEMBL114_rn	exon	155917396	155917592	3.42546363931658	-	.	gene_id "ENSRNOG00000053203"; transcript_id "ENSRNOG00000053203_tx_88"; exon_id "4_155917396_155917592_-"; exonnum "13"; txlen "3569";
4	ENSEMBL114_rn	exon	155917396	155917592	3.31450378794777	-	.	gene_id "ENSRNOG00000053203"; transcript_id "ENSRNOG00000053203_tx_92"; exon_id "4_155917396_155917592_-"; exonnum "13"; txlen "9476";
4	ENSEMBL114_rn	exon	155917396	155917592	3.17861916012235	-	.	gene_id "ENSRNOG00000053203"; transcript_id "ENSRNOG00000053203_tx_93"; exon_id "4_155917396_155917592_-"; exonnum "13"; txlen "9413";
4	ENSEMBL114_rn	exon	155917396	155917592	3.15949100089157	-	.	gene_id "ENSRNOG00000053203"; transcript_id "ENSRNOG00000053203_tx_95"; exon_id "4_155917396_155917592_-"; exonnum "13"; txlen "3479";
4	ensembl	exon	155919736	155919883	0	-	.	gene_id "ENSRNOG00000053203"; gene_version "3"; transcript_id "ENSRNOT00000082982"; transcript_version "3"; exon_number "12"; gene_name "Mical3"; gene_source "ensembl"; gene_biotype "protein_coding"; transcript_name "Mical3-201"; transcript_source "ensembl"; transcript_biotype "protein_coding"; exon_id "ENSRNOE00000535395"; exon_version "1";
4	ensembl	CDS	155919736	155919883	0	-	2	gene_id "ENSRNOG00000053203"; gene_version "3"; transcript_id "ENSRNOT00000082982"; transcript_version "3"; exon_number "12"; gene_name "Mical3"; gene_source "ensembl"; gene_biotype "protein_coding"; transcript_name "Mical3-201"; transcript_source "ensembl"; transcript_biotype "protein_coding"; protein_id "ENSRNOP00000072316"; protein_version "2";
4	ensembl	exon	155919736	155919883	0	-	.	gene_id "ENSRNOG00000053203"; gene_version "3"; transcript_id "ENSRNOT00000104269"; transcript_version "2"; exon_number "12"; gene_name "Mical3"; gene_source "ensembl"; gene_biotype "protein_coding"; transcript_name "Mical3-203"; transcript_source "ensembl"; transcript_biotype "protein_coding"; exon_id "ENSRNOE00000535395"; exon_version "1"; tag "Ensembl_canonical";
4	ensembl	CDS	155919736	155919883	0	-	2	gene_id "ENSRNOG00000053203"; gene_version "3"; transcript_id "ENSRNOT00000104269"; transcript_version "2"; exon_number "12"; gene_name "Mical3"; gene_source "ensembl"; gene_biotype "protein_coding"; transcript_name "Mical3-203"; transcript_source "ensembl"; transcript_biotype "protein_coding"; protein_id "ENSRNOP00000087542"; protein_version "2"; tag "Ensembl_canonical";
4	ensembl	exon	155919736	155919883	0	-	.	gene_id "ENSRNOG00000053203"; gene_version "3"; transcript_id "ENSRNOT00000115735"; transcript_version "2"; exon_number "12"; gene_name "Mical3"; gene_source "ensembl"; gene_biotype "protein_coding"; transcript_name "Mical3-206"; transcript_source "ensembl"; transcript_biotype "protein_coding"; exon_id "ENSRNOE00000535395"; exon_version "1";
4	ensembl	CDS	155919736	155919883	0	-	2	gene_id "ENSRNOG00000053203"; gene_version "3"; transcript_id "ENSRNOT00000115735"; transcript_version "2"; exon_number "12"; gene_name "Mical3"; gene_source "ensembl"; gene_biotype "protein_coding"; transcript_name "Mical3-206"; transcript_source "ensembl"; transcript_biotype "protein_coding"; protein_id "ENSRNOP00000086464"; protein_version "2";
4	ensembl	exon	155919736	155919883	0	-	.	gene_id "ENSRNOG00000053203"; gene_version "3"; transcript_id "ENSRNOT00000148842"; transcript_version "1"; exon_number "12"; gene_name "Mical3"; gene_source "ensembl"; gene_biotype "protein_coding"; transcript_name "Mical3-209"; transcript_source "ensembl"; transcript_biotype "protein_coding"; exon_id "ENSRNOE00000535395"; exon_version "1";
4	ensembl	CDS	155919736	155919883	0	-	2	gene_id "ENSRNOG00000053203"; gene_version "3"; transcript_id "ENSRNOT00000148842"; transcript_version "1"; exon_number "12"; gene_name "Mical3"; gene_source "ensembl"; gene_biotype "protein_coding"; transcript_name "Mical3-209"; transcript_source "ensembl"; transcript_biotype "protein_coding"; protein_id "ENSRNOP00000101431"; protein_version "1";
4	ensembl	exon	155919736	155919883	0	-	.	gene_id "ENSRNOG00000053203"; gene_version "3"; transcript_id "ENSRNOT00000119761"; transcript_version "2"; exon_number "12"; gene_name "Mical3"; gene_source "ensembl"; gene_biotype "protein_coding"; transcript_name "Mical3-207"; transcript_source "ensembl"; transcript_biotype "protein_coding"; exon_id "ENSRNOE00000535395"; exon_version "1";
4	ensembl	CDS	155919736	155919883	0	-	2	gene_id "ENSRNOG00000053203"; gene_version "3"; transcript_id "ENSRNOT00000119761"; transcript_version "2"; exon_number "12"; gene_name "Mical3"; gene_source "ensembl"; gene_biotype "protein_coding"; transcript_name "Mical3-207"; transcript_source "ensembl"; transcript_biotype "protein_coding"; protein_id "ENSRNOP00000090105"; protein_version "2";
4	ensembl	exon	155919736	155919883	0	-	.	gene_id "ENSRNOG00000053203"; gene_version "3"; transcript_id "ENSRNOT00000096166"; transcript_version "2"; exon_number "12"; gene_name "Mical3"; gene_source "ensembl"; gene_biotype "protein_coding"; transcript_name "Mical3-202"; transcript_source "ensembl"; transcript_biotype "protein_coding"; exon_id "ENSRNOE00000535395"; exon_version "1";
4	ensembl	CDS	155919736	155919883	0	-	2	gene_id "ENSRNOG00000053203"; gene_version "3"; transcript_id "ENSRNOT00000096166"; transcript_version "2"; exon_number "12"; gene_name "Mical3"; gene_source "ensembl"; gene_biotype "protein_coding"; transcript_name "Mical3-202"; transcript_source "ensembl"; transcript_biotype "protein_coding"; protein_id "ENSRNOP00000094529"; protein_version "2";
4	ensembl	exon	155919736	155919883	0	-	.	gene_id "ENSRNOG00000053203"; gene_version "3"; transcript_id "ENSRNOT00000110199"; transcript_version "2"; exon_number "12"; gene_name "Mical3"; gene_source "ensembl"; gene_biotype "protein_coding"; transcript_name "Mical3-204"; transcript_source "ensembl"; transcript_biotype "protein_coding"; exon_id "ENSRNOE00000535395"; exon_version "1";
4	ensembl	CDS	155919736	155919883	0	-	2	gene_id "ENSRNOG00000053203"; gene_version "3"; transcript_id "ENSRNOT00000110199"; transcript_version "2"; exon_number "12"; gene_name "Mical3"; gene_source "ensembl"; gene_biotype "protein_coding"; transcript_name "Mical3-204"; transcript_source "ensembl"; transcript_biotype "protein_coding"; protein_id "ENSRNOP00000076562"; protein_version "1";
4	ensembl	exon	155919736	155919883	0	-	.	gene_id "ENSRNOG00000053203"; gene_version "3"; transcript_id "ENSRNOT00000146641"; transcript_version "1"; exon_number "12"; gene_name "Mical3"; gene_source "ensembl"; gene_biotype "protein_coding"; transcript_name "Mical3-208"; transcript_source "ensembl"; transcript_biotype "protein_coding"; exon_id "ENSRNOE00000535395"; exon_version "1";
4	ensembl	CDS	155919736	155919883	0	-	2	gene_id "ENSRNOG00000053203"; gene_version "3"; transcript_id "ENSRNOT00000146641"; transcript_version "1"; exon_number "12"; gene_name "Mical3"; gene_source "ensembl"; gene_biotype "protein_coding"; transcript_name "Mical3-208"; transcript_source "ensembl"; transcript_biotype "protein_coding"; protein_id "ENSRNOP00000101630"; protein_version "1";
4	ENSEMBL114_rn	exon	155919736	155919883	2.58974999346992	-	.	gene_id "ENSRNOG00000053203"; transcript_id "ENSRNOG00000053203_tx_105"; exon_id "4_155919736_155919883_-"; exonnum "12"; txlen "3566";
4	ENSEMBL114_rn	exon	155919736	155919883	2.36335415681863	-	.	gene_id "ENSRNOG00000053203"; transcript_id "ENSRNOG00000053203_tx_108"; exon_id "4_155919736_155919883_-"; exonnum "12"; txlen "3742";
4	ENSEMBL114_rn	exon	155919736	155919883	2.20581818707854	-	.	gene_id "ENSRNOG00000053203"; transcript_id "ENSRNOG00000053203_tx_112"; exon_id "4_155919736_155919883_-"; exonnum "12"; txlen "9473";
4	ENSEMBL114_rn	exon	155919736	155919883	2.1512953806824	-	.	gene_id "ENSRNOG00000053203"; transcript_id "ENSRNOG00000053203_tx_115"; exon_id "4_155919736_155919883_-"; exonnum "12"; txlen "3476";
4	ENSEMBL114_rn	exon	155919736	155919883	2.13921874721086	-	.	gene_id "ENSRNOG00000053203"; transcript_id "ENSRNOG00000053203_tx_116"; exon_id "4_155919736_155919883_-"; exonnum "12"; txlen "9078";
4	ENSEMBL114_rn	exon	155919736	155919883	2.13496103153533	-	.	gene_id "ENSRNOG00000053203"; transcript_id "ENSRNOG00000053203_tx_117"; exon_id "4_155919736_155919883_-"; exonnum "12"; txlen "3832";
4	ENSEMBL114_rn	exon	155919736	155919883	1.98998512473017	-	.	gene_id "ENSRNOG00000053203"; transcript_id "ENSRNOG00000053203_tx_122"; exon_id "4_155919736_155919883_-"; exonnum "12"; txlen "9767";
4	ENSEMBL114_rn	exon	155919736	155919883	1.94492166581619	-	.	gene_id "ENSRNOG00000053203"; transcript_id "ENSRNOG00000053203_tx_125"; exon_id "4_155919736_155919883_-"; exonnum "12"; txlen "9500";
4	ENSEMBL114_rn	exon	155919736	155919883	1.94462403390335	-	.	gene_id "ENSRNOG00000053203"; transcript_id "ENSRNOG00000053203_tx_126"; exon_id "4_155919736_155919883_-"; exonnum "12"; txlen "9764";
4	ENSEMBL114_rn	exon	155919736	155919883	1.76661156744863	-	.	gene_id "ENSRNOG00000053203"; transcript_id "ENSRNOG00000053203_tx_130"; exon_id "4_155919736_155919883_-"; exonnum "12"; txlen "9165";
4	ENSEMBL114_rn	exon	155919736	155919883	1.76661156744863	-	.	gene_id "ENSRNOG00000053203"; transcript_id "ENSRNOG00000053203_tx_131"; exon_id "4_155919736_155919883_-"; exonnum "12"; txlen "9259";
4	ENSEMBL114_rn	exon	155919736	155919883	1.71412339096571	-	.	gene_id "ENSRNOG00000053203"; transcript_id "ENSRNOG00000053203_tx_134"; exon_id "4_155919736_155919883_-"; exonnum "12"; txlen "9602";
4	ENSEMBL114_rn	exon	155919736	155919883	1.48740547378201	-	.	gene_id "ENSRNOG00000053203"; transcript_id "ENSRNOG00000053203_tx_137"; exon_id "4_155919736_155919883_-"; exonnum "13"; txlen "9042";
4	ENSEMBL114_rn	exon	155919736	155919883	1.48740547378201	-	.	gene_id "ENSRNOG00000053203"; transcript_id "ENSRNOG00000053203_tx_138"; exon_id "4_155919736_155919883_-"; exonnum "13"; txlen "9223";
4	ENSEMBL114_rn	exon	155919736	155919883	1.461871022176	-	.	gene_id "ENSRNOG00000053203"; transcript_id "ENSRNOG00000053203_tx_139"; exon_id "4_155919736_155919883_-"; exonnum "12"; txlen "9410";
4	ENSEMBL114_rn	exon	155919736	155919883	1.40732310296234	-	.	gene_id "ENSRNOG00000053203"; transcript_id "ENSRNOG00000053203_tx_140"; exon_id "4_155919736_155919883_-"; exonnum "12"; txlen "9818";
4	ENSEMBL114_rn	exon	155919736	155919883	1.39126651594903	-	.	gene_id "ENSRNOG00000053203"; transcript_id "ENSRNOG00000053203_tx_141"; exon_id "4_155919736_155919883_-"; exonnum "12"; txlen "9075";
4	ENSEMBL114_rn	exon	155919736	155919883	1.38565963711348	-	.	gene_id "ENSRNOG00000053203"; transcript_id "ENSRNOG00000053203_tx_142"; exon_id "4_155919736_155919883_-"; exonnum "12"; txlen "9428";
4	ENSEMBL114_rn	exon	155919736	155919883	1.36196201213552	-	.	gene_id "ENSRNOG00000053203"; transcript_id "ENSRNOG00000053203_tx_143"; exon_id "4_155919736_155919883_-"; exonnum "12"; txlen "9815";
4	ENSEMBL114_rn	exon	155919736	155919883	1.33675485004269	-	.	gene_id "ENSRNOG00000053203"; transcript_id "ENSRNOG00000053203_tx_144"; exon_id "4_155919736_155919883_-"; exonnum "12"; txlen "9162";
4	ENSEMBL114_rn	exon	155919736	155919883	1.33675485004269	-	.	gene_id "ENSRNOG00000053203"; transcript_id "ENSRNOG00000053203_tx_145"; exon_id "4_155919736_155919883_-"; exonnum "12"; txlen "9256";
4	ENSEMBL114_rn	exon	155919736	155919883	1.28990225951371	-	.	gene_id "ENSRNOG00000053203"; transcript_id "ENSRNOG00000053203_tx_148"; exon_id "4_155919736_155919883_-"; exonnum "12"; txlen "9497";
4	ENSEMBL114_rn	exon	155919736	155919883	1.28408410473629	-	.	gene_id "ENSRNOG00000053203"; transcript_id "ENSRNOG00000053203_tx_151"; exon_id "4_155919736_155919883_-"; exonnum "12"; txlen "3829";
4	ENSEMBL114_rn	exon	155919736	155919883	1.24332073702887	-	.	gene_id "ENSRNOG00000053203"; transcript_id "ENSRNOG00000053203_tx_152"; exon_id "4_155919736_155919883_-"; exonnum "12"; txlen "3739";
4	ENSEMBL114_rn	exon	155919736	155919883	1.05754875637608	-	.	gene_id "ENSRNOG00000053203"; transcript_id "ENSRNOG00000053203_tx_161"; exon_id "4_155919736_155919883_-"; exonnum "13"; txlen "9039";
4	ENSEMBL114_rn	exon	155919736	155919883	1.01388466578731	-	.	gene_id "ENSRNOG00000053203"; transcript_id "ENSRNOG00000053203_tx_164"; exon_id "4_155919736_155919883_-"; exonnum "12"; txlen "9563";
4	ENSEMBL114_rn	exon	155919736	155919883	1.00372193097583	-	.	gene_id "ENSRNOG00000053203"; transcript_id "ENSRNOG00000053203_tx_168"; exon_id "4_155919736_155919883_-"; exonnum "12"; txlen "9566";
4	ENSEMBL114_rn	exon	155919736	155919883	0.874356675519802	-	.	gene_id "ENSRNOG00000053203"; transcript_id "ENSRNOG00000053203_tx_173"; exon_id "4_155919736_155919883_-"; exonnum "12"; txlen "2907";
4	ENSEMBL114_rn	exon	155919736	155919883	0.874356675519802	-	.	gene_id "ENSRNOG00000053203"; transcript_id "ENSRNOG00000053203_tx_174"; exon_id "4_155919736_155919883_-"; exonnum "12"; txlen "3001";
4	ENSEMBL114_rn	exon	155919736	155919883	0.844202572932731	-	.	gene_id "ENSRNOG00000053203"; transcript_id "ENSRNOG00000053203_tx_176"; exon_id "4_155919736_155919883_-"; exonnum "12"; txlen "9512";
4	ENSEMBL114_rn	exon	155919736	155919883	0.842727093875244	-	.	gene_id "ENSRNOG00000053203"; transcript_id "ENSRNOG00000053203_tx_177"; exon_id "4_155919736_155919883_-"; exonnum "12"; txlen "9563";
4	ENSEMBL114_rn	exon	155919736	155919883	0.778797730630712	-	.	gene_id "ENSRNOG00000053203"; transcript_id "ENSRNOG00000053203_tx_179"; exon_id "4_155919736_155919883_-"; exonnum "12"; txlen "9641";
4	ENSEMBL114_rn	exon	155919736	155919883	0.759736839920442	-	.	gene_id "ENSRNOG00000053203"; transcript_id "ENSRNOG00000053203_tx_180"; exon_id "4_155919736_155919883_-"; exonnum "12"; txlen "10003";
4	ENSEMBL114_rn	exon	155919736	155919883	0.759736839920442	-	.	gene_id "ENSRNOG00000053203"; transcript_id "ENSRNOG00000053203_tx_181"; exon_id "4_155919736_155919883_-"; exonnum "12"; txlen "10054";
4	ENSEMBL114_rn	exon	155919736	155919883	0.759736839920442	-	.	gene_id "ENSRNOG00000053203"; transcript_id "ENSRNOG00000053203_tx_182"; exon_id "4_155919736_155919883_-"; exonnum "12"; txlen "10051";
4	ENSEMBL114_rn	exon	155919736	155919883	25.608740877882	-	.	gene_id "ENSRNOG00000053203"; transcript_id "ENSRNOG00000053203_tx_22"; exon_id "4_155919736_155919883_-"; exonnum "12"; txlen "9512";
4	ENSEMBL114_rn	exon	155919736	155919883	18.4711809993421	-	.	gene_id "ENSRNOG00000053203"; transcript_id "ENSRNOG00000053203_tx_37"; exon_id "4_155919736_155919883_-"; exonnum "12"; txlen "9377";
4	ENSEMBL114_rn	exon	155919736	155919883	16.6789223755153	-	.	gene_id "ENSRNOG00000053203"; transcript_id "ENSRNOG00000053203_tx_44"; exon_id "4_155919736_155919883_-"; exonnum "12"; txlen "9374";
4	ENSEMBL114_rn	exon	155919736	155919883	14.9705027059784	-	.	gene_id "ENSRNOG00000053203"; transcript_id "ENSRNOG00000053203_tx_50"; exon_id "4_155919736_155919883_-"; exonnum "12"; txlen "9359";
4	ENSEMBL114_rn	exon	155919736	155919883	8.62367848793833	-	.	gene_id "ENSRNOG00000053203"; transcript_id "ENSRNOG00000053203_tx_63"; exon_id "4_155919736_155919883_-"; exonnum "12"; txlen "9422";
4	ENSEMBL114_rn	exon	155919736	155919883	6.4570940902626	-	.	gene_id "ENSRNOG00000053203"; transcript_id "ENSRNOG00000053203_tx_67"; exon_id "4_155919736_155919883_-"; exonnum "12"; txlen "9440";
4	ENSEMBL114_rn	exon	155919736	155919883	4.13668942535594	-	.	gene_id "ENSRNOG00000053203"; transcript_id "ENSRNOG00000053203_tx_78"; exon_id "4_155919736_155919883_-"; exonnum "12"; txlen "9830";
4	ENSEMBL114_rn	exon	155919736	155919883	4.13668942535594	-	.	gene_id "ENSRNOG00000053203"; transcript_id "ENSRNOG00000053203_tx_79"; exon_id "4_155919736_155919883_-"; exonnum "12"; txlen "9881";
4	ENSEMBL114_rn	exon	155919736	155919883	4.09132833452912	-	.	gene_id "ENSRNOG00000053203"; transcript_id "ENSRNOG00000053203_tx_80"; exon_id "4_155919736_155919883_-"; exonnum "12"; txlen "9827";
4	ENSEMBL114_rn	exon	155919736	155919883	3.92672592582043	-	.	gene_id "ENSRNOG00000053203"; transcript_id "ENSRNOG00000053203_tx_82"; exon_id "4_155919736_155919883_-"; exonnum "12"; txlen "9878";
4	ENSEMBL114_rn	exon	155919736	155919883	3.73756931415717	-	.	gene_id "ENSRNOG00000053203"; transcript_id "ENSRNOG00000053203_tx_85"; exon_id "4_155919736_155919883_-"; exonnum "12"; txlen "9437";
4	ENSEMBL114_rn	exon	155919736	155919883	3.42546363931658	-	.	gene_id "ENSRNOG00000053203"; transcript_id "ENSRNOG00000053203_tx_88"; exon_id "4_155919736_155919883_-"; exonnum "12"; txlen "3569";
4	ENSEMBL114_rn	exon	155919736	155919883	3.31450378794777	-	.	gene_id "ENSRNOG00000053203"; transcript_id "ENSRNOG00000053203_tx_92"; exon_id "4_155919736_155919883_-"; exonnum "12"; txlen "9476";
4	ENSEMBL114_rn	exon	155919736	155919883	3.17861916012235	-	.	gene_id "ENSRNOG00000053203"; transcript_id "ENSRNOG00000053203_tx_93"; exon_id "4_155919736_155919883_-"; exonnum "12"; txlen "9413";
4	ENSEMBL114_rn	exon	155919736	155919883	3.15949100089157	-	.	gene_id "ENSRNOG00000053203"; transcript_id "ENSRNOG00000053203_tx_95"; exon_id "4_155919736_155919883_-"; exonnum "12"; txlen "3479";
4	sraer114_es	exon	155920532	155920664	0.933350652358689	-	.	gene_id "ENSRNOG00000053203"; transcript_id "ENSRNOG00000053203_tx_170"; exon_id "4_155920532_155920664_-"; exonnum "12"; txlen "1808";
4	sraer114_es	exon	155920532	155920664	0.933350652358689	-	.	gene_id "ENSRNOG00000053203"; transcript_id "ENSRNOG00000053203_tx_171"; exon_id "4_155920532_155920664_-"; exonnum "12"; txlen "1902";
4	ensembl	exon	155922568	155922664	0	-	.	gene_id "ENSRNOG00000053203"; gene_version "3"; transcript_id "ENSRNOT00000082982"; transcript_version "3"; exon_number "11"; gene_name "Mical3"; gene_source "ensembl"; gene_biotype "protein_coding"; transcript_name "Mical3-201"; transcript_source "ensembl"; transcript_biotype "protein_coding"; exon_id "ENSRNOE00000575277"; exon_version "1";
4	ensembl	CDS	155922568	155922664	0	-	0	gene_id "ENSRNOG00000053203"; gene_version "3"; transcript_id "ENSRNOT00000082982"; transcript_version "3"; exon_number "11"; gene_name "Mical3"; gene_source "ensembl"; gene_biotype "protein_coding"; transcript_name "Mical3-201"; transcript_source "ensembl"; transcript_biotype "protein_coding"; protein_id "ENSRNOP00000072316"; protein_version "2";
4	ensembl	exon	155922568	155922664	0	-	.	gene_id "ENSRNOG00000053203"; gene_version "3"; transcript_id "ENSRNOT00000104269"; transcript_version "2"; exon_number "11"; gene_name "Mical3"; gene_source "ensembl"; gene_biotype "protein_coding"; transcript_name "Mical3-203"; transcript_source "ensembl"; transcript_biotype "protein_coding"; exon_id "ENSRNOE00000575277"; exon_version "1"; tag "Ensembl_canonical";
4	ensembl	CDS	155922568	155922664	0	-	0	gene_id "ENSRNOG00000053203"; gene_version "3"; transcript_id "ENSRNOT00000104269"; transcript_version "2"; exon_number "11"; gene_name "Mical3"; gene_source "ensembl"; gene_biotype "protein_coding"; transcript_name "Mical3-203"; transcript_source "ensembl"; transcript_biotype "protein_coding"; protein_id "ENSRNOP00000087542"; protein_version "2"; tag "Ensembl_canonical";
4	ensembl	exon	155922568	155922664	0	-	.	gene_id "ENSRNOG00000053203"; gene_version "3"; transcript_id "ENSRNOT00000115735"; transcript_version "2"; exon_number "11"; gene_name "Mical3"; gene_source "ensembl"; gene_biotype "protein_coding"; transcript_name "Mical3-206"; transcript_source "ensembl"; transcript_biotype "protein_coding"; exon_id "ENSRNOE00000575277"; exon_version "1";
4	ensembl	CDS	155922568	155922664	0	-	0	gene_id "ENSRNOG00000053203"; gene_version "3"; transcript_id "ENSRNOT00000115735"; transcript_version "2"; exon_number "11"; gene_name "Mical3"; gene_source "ensembl"; gene_biotype "protein_coding"; transcript_name "Mical3-206"; transcript_source "ensembl"; transcript_biotype "protein_coding"; protein_id "ENSRNOP00000086464"; protein_version "2";
4	ensembl	exon	155922568	155922664	0	-	.	gene_id "ENSRNOG00000053203"; gene_version "3"; transcript_id "ENSRNOT00000148842"; transcript_version "1"; exon_number "11"; gene_name "Mical3"; gene_source "ensembl"; gene_biotype "protein_coding"; transcript_name "Mical3-209"; transcript_source "ensembl"; transcript_biotype "protein_coding"; exon_id "ENSRNOE00000575277"; exon_version "1";
4	ensembl	CDS	155922568	155922664	0	-	0	gene_id "ENSRNOG00000053203"; gene_version "3"; transcript_id "ENSRNOT00000148842"; transcript_version "1"; exon_number "11"; gene_name "Mical3"; gene_source "ensembl"; gene_biotype "protein_coding"; transcript_name "Mical3-209"; transcript_source "ensembl"; transcript_biotype "protein_coding"; protein_id "ENSRNOP00000101431"; protein_version "1";
4	ensembl	exon	155922568	155922664	0	-	.	gene_id "ENSRNOG00000053203"; gene_version "3"; transcript_id "ENSRNOT00000119761"; transcript_version "2"; exon_number "11"; gene_name "Mical3"; gene_source "ensembl"; gene_biotype "protein_coding"; transcript_name "Mical3-207"; transcript_source "ensembl"; transcript_biotype "protein_coding"; exon_id "ENSRNOE00000575277"; exon_version "1";
4	ensembl	CDS	155922568	155922664	0	-	0	gene_id "ENSRNOG00000053203"; gene_version "3"; transcript_id "ENSRNOT00000119761"; transcript_version "2"; exon_number "11"; gene_name "Mical3"; gene_source "ensembl"; gene_biotype "protein_coding"; transcript_name "Mical3-207"; transcript_source "ensembl"; transcript_biotype "protein_coding"; protein_id "ENSRNOP00000090105"; protein_version "2";
4	ensembl	exon	155922568	155922664	0	-	.	gene_id "ENSRNOG00000053203"; gene_version "3"; transcript_id "ENSRNOT00000096166"; transcript_version "2"; exon_number "11"; gene_name "Mical3"; gene_source "ensembl"; gene_biotype "protein_coding"; transcript_name "Mical3-202"; transcript_source "ensembl"; transcript_biotype "protein_coding"; exon_id "ENSRNOE00000575277"; exon_version "1";
4	ensembl	CDS	155922568	155922664	0	-	0	gene_id "ENSRNOG00000053203"; gene_version "3"; transcript_id "ENSRNOT00000096166"; transcript_version "2"; exon_number "11"; gene_name "Mical3"; gene_source "ensembl"; gene_biotype "protein_coding"; transcript_name "Mical3-202"; transcript_source "ensembl"; transcript_biotype "protein_coding"; protein_id "ENSRNOP00000094529"; protein_version "2";
4	ensembl	exon	155922568	155922664	0	-	.	gene_id "ENSRNOG00000053203"; gene_version "3"; transcript_id "ENSRNOT00000110199"; transcript_version "2"; exon_number "11"; gene_name "Mical3"; gene_source "ensembl"; gene_biotype "protein_coding"; transcript_name "Mical3-204"; transcript_source "ensembl"; transcript_biotype "protein_coding"; exon_id "ENSRNOE00000575277"; exon_version "1";
4	ensembl	CDS	155922568	155922664	0	-	0	gene_id "ENSRNOG00000053203"; gene_version "3"; transcript_id "ENSRNOT00000110199"; transcript_version "2"; exon_number "11"; gene_name "Mical3"; gene_source "ensembl"; gene_biotype "protein_coding"; transcript_name "Mical3-204"; transcript_source "ensembl"; transcript_biotype "protein_coding"; protein_id "ENSRNOP00000076562"; protein_version "1";
4	ensembl	exon	155922568	155922664	0	-	.	gene_id "ENSRNOG00000053203"; gene_version "3"; transcript_id "ENSRNOT00000146641"; transcript_version "1"; exon_number "11"; gene_name "Mical3"; gene_source "ensembl"; gene_biotype "protein_coding"; transcript_name "Mical3-208"; transcript_source "ensembl"; transcript_biotype "protein_coding"; exon_id "ENSRNOE00000575277"; exon_version "1";
4	ensembl	CDS	155922568	155922664	0	-	0	gene_id "ENSRNOG00000053203"; gene_version "3"; transcript_id "ENSRNOT00000146641"; transcript_version "1"; exon_number "11"; gene_name "Mical3"; gene_source "ensembl"; gene_biotype "protein_coding"; transcript_name "Mical3-208"; transcript_source "ensembl"; transcript_biotype "protein_coding"; protein_id "ENSRNOP00000101630"; protein_version "1";
4	ENSEMBL114_rn	exon	155922568	155922664	2.58974999346992	-	.	gene_id "ENSRNOG00000053203"; transcript_id "ENSRNOG00000053203_tx_105"; exon_id "4_155922568_155922664_-"; exonnum "11"; txlen "3566";
4	ENSEMBL114_rn	exon	155922568	155922664	2.36335415681863	-	.	gene_id "ENSRNOG00000053203"; transcript_id "ENSRNOG00000053203_tx_108"; exon_id "4_155922568_155922664_-"; exonnum "11"; txlen "3742";
4	ENSEMBL114_rn	exon	155922568	155922664	2.20581818707854	-	.	gene_id "ENSRNOG00000053203"; transcript_id "ENSRNOG00000053203_tx_112"; exon_id "4_155922568_155922664_-"; exonnum "11"; txlen "9473";
4	ENSEMBL114_rn	exon	155922568	155922664	2.1512953806824	-	.	gene_id "ENSRNOG00000053203"; transcript_id "ENSRNOG00000053203_tx_115"; exon_id "4_155922568_155922664_-"; exonnum "11"; txlen "3476";
4	ENSEMBL114_rn	exon	155922568	155922664	2.13921874721086	-	.	gene_id "ENSRNOG00000053203"; transcript_id "ENSRNOG00000053203_tx_116"; exon_id "4_155922568_155922664_-"; exonnum "11"; txlen "9078";
4	ENSEMBL114_rn	exon	155922568	155922664	2.13496103153533	-	.	gene_id "ENSRNOG00000053203"; transcript_id "ENSRNOG00000053203_tx_117"; exon_id "4_155922568_155922664_-"; exonnum "11"; txlen "3832";
4	ENSEMBL114_rn	exon	155922568	155922664	1.98998512473017	-	.	gene_id "ENSRNOG00000053203"; transcript_id "ENSRNOG00000053203_tx_122"; exon_id "4_155922568_155922664_-"; exonnum "11"; txlen "9767";
4	ENSEMBL114_rn	exon	155922568	155922664	1.94492166581619	-	.	gene_id "ENSRNOG00000053203"; transcript_id "ENSRNOG00000053203_tx_125"; exon_id "4_155922568_155922664_-"; exonnum "11"; txlen "9500";
4	ENSEMBL114_rn	exon	155922568	155922664	1.94462403390335	-	.	gene_id "ENSRNOG00000053203"; transcript_id "ENSRNOG00000053203_tx_126"; exon_id "4_155922568_155922664_-"; exonnum "11"; txlen "9764";
4	ENSEMBL114_rn	exon	155922568	155922664	1.76661156744863	-	.	gene_id "ENSRNOG00000053203"; transcript_id "ENSRNOG00000053203_tx_130"; exon_id "4_155922568_155922664_-"; exonnum "11"; txlen "9165";
4	ENSEMBL114_rn	exon	155922568	155922664	1.76661156744863	-	.	gene_id "ENSRNOG00000053203"; transcript_id "ENSRNOG00000053203_tx_131"; exon_id "4_155922568_155922664_-"; exonnum "11"; txlen "9259";
4	ENSEMBL114_rn	exon	155922568	155922664	1.71412339096571	-	.	gene_id "ENSRNOG00000053203"; transcript_id "ENSRNOG00000053203_tx_134"; exon_id "4_155922568_155922664_-"; exonnum "11"; txlen "9602";
4	ENSEMBL114_rn	exon	155922568	155922664	1.48740547378201	-	.	gene_id "ENSRNOG00000053203"; transcript_id "ENSRNOG00000053203_tx_137"; exon_id "4_155922568_155922664_-"; exonnum "12"; txlen "9042";
4	ENSEMBL114_rn	exon	155922568	155922664	1.48740547378201	-	.	gene_id "ENSRNOG00000053203"; transcript_id "ENSRNOG00000053203_tx_138"; exon_id "4_155922568_155922664_-"; exonnum "12"; txlen "9223";
4	ENSEMBL114_rn	exon	155922568	155922664	1.461871022176	-	.	gene_id "ENSRNOG00000053203"; transcript_id "ENSRNOG00000053203_tx_139"; exon_id "4_155922568_155922664_-"; exonnum "11"; txlen "9410";
4	ENSEMBL114_rn	exon	155922568	155922664	1.40732310296234	-	.	gene_id "ENSRNOG00000053203"; transcript_id "ENSRNOG00000053203_tx_140"; exon_id "4_155922568_155922664_-"; exonnum "11"; txlen "9818";
4	ENSEMBL114_rn	exon	155922568	155922664	1.39126651594903	-	.	gene_id "ENSRNOG00000053203"; transcript_id "ENSRNOG00000053203_tx_141"; exon_id "4_155922568_155922664_-"; exonnum "11"; txlen "9075";
4	ENSEMBL114_rn	exon	155922568	155922664	1.38565963711348	-	.	gene_id "ENSRNOG00000053203"; transcript_id "ENSRNOG00000053203_tx_142"; exon_id "4_155922568_155922664_-"; exonnum "11"; txlen "9428";
4	ENSEMBL114_rn	exon	155922568	155922664	1.36196201213552	-	.	gene_id "ENSRNOG00000053203"; transcript_id "ENSRNOG00000053203_tx_143"; exon_id "4_155922568_155922664_-"; exonnum "11"; txlen "9815";
4	ENSEMBL114_rn	exon	155922568	155922664	1.33675485004269	-	.	gene_id "ENSRNOG00000053203"; transcript_id "ENSRNOG00000053203_tx_144"; exon_id "4_155922568_155922664_-"; exonnum "11"; txlen "9162";
4	ENSEMBL114_rn	exon	155922568	155922664	1.33675485004269	-	.	gene_id "ENSRNOG00000053203"; transcript_id "ENSRNOG00000053203_tx_145"; exon_id "4_155922568_155922664_-"; exonnum "11"; txlen "9256";
4	ENSEMBL114_rn	exon	155922568	155922664	1.28990225951371	-	.	gene_id "ENSRNOG00000053203"; transcript_id "ENSRNOG00000053203_tx_148"; exon_id "4_155922568_155922664_-"; exonnum "11"; txlen "9497";
4	ENSEMBL114_rn	exon	155922568	155922664	1.28408410473629	-	.	gene_id "ENSRNOG00000053203"; transcript_id "ENSRNOG00000053203_tx_151"; exon_id "4_155922568_155922664_-"; exonnum "11"; txlen "3829";
4	ENSEMBL114_rn	exon	155922568	155922664	1.24332073702887	-	.	gene_id "ENSRNOG00000053203"; transcript_id "ENSRNOG00000053203_tx_152"; exon_id "4_155922568_155922664_-"; exonnum "11"; txlen "3739";
4	ENSEMBL114_rn	exon	155922568	155922664	1.05754875637608	-	.	gene_id "ENSRNOG00000053203"; transcript_id "ENSRNOG00000053203_tx_161"; exon_id "4_155922568_155922664_-"; exonnum "12"; txlen "9039";
4	ENSEMBL114_rn	exon	155922568	155922664	1.01388466578731	-	.	gene_id "ENSRNOG00000053203"; transcript_id "ENSRNOG00000053203_tx_164"; exon_id "4_155922568_155922664_-"; exonnum "11"; txlen "9563";
4	ENSEMBL114_rn	exon	155922568	155922664	1.00372193097583	-	.	gene_id "ENSRNOG00000053203"; transcript_id "ENSRNOG00000053203_tx_168"; exon_id "4_155922568_155922664_-"; exonnum "11"; txlen "9566";
4	ENSEMBL114_rn	exon	155922568	155922664	0.933350652358689	-	.	gene_id "ENSRNOG00000053203"; transcript_id "ENSRNOG00000053203_tx_170"; exon_id "4_155922568_155922664_-"; exonnum "11"; txlen "1808";
4	ENSEMBL114_rn	exon	155922568	155922664	0.933350652358689	-	.	gene_id "ENSRNOG00000053203"; transcript_id "ENSRNOG00000053203_tx_171"; exon_id "4_155922568_155922664_-"; exonnum "11"; txlen "1902";
4	ENSEMBL114_rn	exon	155922568	155922664	0.874356675519802	-	.	gene_id "ENSRNOG00000053203"; transcript_id "ENSRNOG00000053203_tx_173"; exon_id "4_155922568_155922664_-"; exonnum "11"; txlen "2907";
4	ENSEMBL114_rn	exon	155922568	155922664	0.874356675519802	-	.	gene_id "ENSRNOG00000053203"; transcript_id "ENSRNOG00000053203_tx_174"; exon_id "4_155922568_155922664_-"; exonnum "11"; txlen "3001";
4	ENSEMBL114_rn	exon	155922568	155922664	0.844202572932731	-	.	gene_id "ENSRNOG00000053203"; transcript_id "ENSRNOG00000053203_tx_176"; exon_id "4_155922568_155922664_-"; exonnum "11"; txlen "9512";
4	ENSEMBL114_rn	exon	155922568	155922664	0.842727093875244	-	.	gene_id "ENSRNOG00000053203"; transcript_id "ENSRNOG00000053203_tx_177"; exon_id "4_155922568_155922664_-"; exonnum "11"; txlen "9563";
4	ENSEMBL114_rn	exon	155922568	155922664	0.778797730630712	-	.	gene_id "ENSRNOG00000053203"; transcript_id "ENSRNOG00000053203_tx_179"; exon_id "4_155922568_155922664_-"; exonnum "11"; txlen "9641";
4	ENSEMBL114_rn	exon	155922568	155922664	0.759736839920442	-	.	gene_id "ENSRNOG00000053203"; transcript_id "ENSRNOG00000053203_tx_180"; exon_id "4_155922568_155922664_-"; exonnum "11"; txlen "10003";
4	ENSEMBL114_rn	exon	155922568	155922664	0.759736839920442	-	.	gene_id "ENSRNOG00000053203"; transcript_id "ENSRNOG00000053203_tx_181"; exon_id "4_155922568_155922664_-"; exonnum "11"; txlen "10054";
4	ENSEMBL114_rn	exon	155922568	155922664	0.759736839920442	-	.	gene_id "ENSRNOG00000053203"; transcript_id "ENSRNOG00000053203_tx_182"; exon_id "4_155922568_155922664_-"; exonnum "11"; txlen "10051";
4	ENSEMBL114_rn	exon	155922568	155922664	25.608740877882	-	.	gene_id "ENSRNOG00000053203"; transcript_id "ENSRNOG00000053203_tx_22"; exon_id "4_155922568_155922664_-"; exonnum "11"; txlen "9512";
4	ENSEMBL114_rn	exon	155922568	155922664	18.4711809993421	-	.	gene_id "ENSRNOG00000053203"; transcript_id "ENSRNOG00000053203_tx_37"; exon_id "4_155922568_155922664_-"; exonnum "11"; txlen "9377";
4	ENSEMBL114_rn	exon	155922568	155922664	16.6789223755153	-	.	gene_id "ENSRNOG00000053203"; transcript_id "ENSRNOG00000053203_tx_44"; exon_id "4_155922568_155922664_-"; exonnum "11"; txlen "9374";
4	ENSEMBL114_rn	exon	155922568	155922664	14.9705027059784	-	.	gene_id "ENSRNOG00000053203"; transcript_id "ENSRNOG00000053203_tx_50"; exon_id "4_155922568_155922664_-"; exonnum "11"; txlen "9359";
4	ENSEMBL114_rn	exon	155922568	155922664	8.62367848793833	-	.	gene_id "ENSRNOG00000053203"; transcript_id "ENSRNOG00000053203_tx_63"; exon_id "4_155922568_155922664_-"; exonnum "11"; txlen "9422";
4	ENSEMBL114_rn	exon	155922568	155922664	6.4570940902626	-	.	gene_id "ENSRNOG00000053203"; transcript_id "ENSRNOG00000053203_tx_67"; exon_id "4_155922568_155922664_-"; exonnum "11"; txlen "9440";
4	ENSEMBL114_rn	exon	155922568	155922664	4.13668942535594	-	.	gene_id "ENSRNOG00000053203"; transcript_id "ENSRNOG00000053203_tx_78"; exon_id "4_155922568_155922664_-"; exonnum "11"; txlen "9830";
4	ENSEMBL114_rn	exon	155922568	155922664	4.13668942535594	-	.	gene_id "ENSRNOG00000053203"; transcript_id "ENSRNOG00000053203_tx_79"; exon_id "4_155922568_155922664_-"; exonnum "11"; txlen "9881";
4	ENSEMBL114_rn	exon	155922568	155922664	4.09132833452912	-	.	gene_id "ENSRNOG00000053203"; transcript_id "ENSRNOG00000053203_tx_80"; exon_id "4_155922568_155922664_-"; exonnum "11"; txlen "9827";
4	ENSEMBL114_rn	exon	155922568	155922664	3.92672592582043	-	.	gene_id "ENSRNOG00000053203"; transcript_id "ENSRNOG00000053203_tx_82"; exon_id "4_155922568_155922664_-"; exonnum "11"; txlen "9878";
4	ENSEMBL114_rn	exon	155922568	155922664	3.73756931415717	-	.	gene_id "ENSRNOG00000053203"; transcript_id "ENSRNOG00000053203_tx_85"; exon_id "4_155922568_155922664_-"; exonnum "11"; txlen "9437";
4	ENSEMBL114_rn	exon	155922568	155922664	3.42546363931658	-	.	gene_id "ENSRNOG00000053203"; transcript_id "ENSRNOG00000053203_tx_88"; exon_id "4_155922568_155922664_-"; exonnum "11"; txlen "3569";
4	ENSEMBL114_rn	exon	155922568	155922664	3.31450378794777	-	.	gene_id "ENSRNOG00000053203"; transcript_id "ENSRNOG00000053203_tx_92"; exon_id "4_155922568_155922664_-"; exonnum "11"; txlen "9476";
4	ENSEMBL114_rn	exon	155922568	155922664	3.17861916012235	-	.	gene_id "ENSRNOG00000053203"; transcript_id "ENSRNOG00000053203_tx_93"; exon_id "4_155922568_155922664_-"; exonnum "11"; txlen "9413";
4	ENSEMBL114_rn	exon	155922568	155922664	3.15949100089157	-	.	gene_id "ENSRNOG00000053203"; transcript_id "ENSRNOG00000053203_tx_95"; exon_id "4_155922568_155922664_-"; exonnum "11"; txlen "3479";
4	ensembl	exon	155923934	155924060	0	-	.	gene_id "ENSRNOG00000053203"; gene_version "3"; transcript_id "ENSRNOT00000082982"; transcript_version "3"; exon_number "10"; gene_name "Mical3"; gene_source "ensembl"; gene_biotype "protein_coding"; transcript_name "Mical3-201"; transcript_source "ensembl"; transcript_biotype "protein_coding"; exon_id "ENSRNOE00000557666"; exon_version "1";
4	ensembl	CDS	155923934	155924060	0	-	1	gene_id "ENSRNOG00000053203"; gene_version "3"; transcript_id "ENSRNOT00000082982"; transcript_version "3"; exon_number "10"; gene_name "Mical3"; gene_source "ensembl"; gene_biotype "protein_coding"; transcript_name "Mical3-201"; transcript_source "ensembl"; transcript_biotype "protein_coding"; protein_id "ENSRNOP00000072316"; protein_version "2";
4	ensembl	exon	155923934	155924060	0	-	.	gene_id "ENSRNOG00000053203"; gene_version "3"; transcript_id "ENSRNOT00000104269"; transcript_version "2"; exon_number "10"; gene_name "Mical3"; gene_source "ensembl"; gene_biotype "protein_coding"; transcript_name "Mical3-203"; transcript_source "ensembl"; transcript_biotype "protein_coding"; exon_id "ENSRNOE00000557666"; exon_version "1"; tag "Ensembl_canonical";
4	ensembl	CDS	155923934	155924060	0	-	1	gene_id "ENSRNOG00000053203"; gene_version "3"; transcript_id "ENSRNOT00000104269"; transcript_version "2"; exon_number "10"; gene_name "Mical3"; gene_source "ensembl"; gene_biotype "protein_coding"; transcript_name "Mical3-203"; transcript_source "ensembl"; transcript_biotype "protein_coding"; protein_id "ENSRNOP00000087542"; protein_version "2"; tag "Ensembl_canonical";
4	ensembl	exon	155923934	155924060	0	-	.	gene_id "ENSRNOG00000053203"; gene_version "3"; transcript_id "ENSRNOT00000115735"; transcript_version "2"; exon_number "10"; gene_name "Mical3"; gene_source "ensembl"; gene_biotype "protein_coding"; transcript_name "Mical3-206"; transcript_source "ensembl"; transcript_biotype "protein_coding"; exon_id "ENSRNOE00000557666"; exon_version "1";
4	ensembl	CDS	155923934	155924060	0	-	1	gene_id "ENSRNOG00000053203"; gene_version "3"; transcript_id "ENSRNOT00000115735"; transcript_version "2"; exon_number "10"; gene_name "Mical3"; gene_source "ensembl"; gene_biotype "protein_coding"; transcript_name "Mical3-206"; transcript_source "ensembl"; transcript_biotype "protein_coding"; protein_id "ENSRNOP00000086464"; protein_version "2";
4	ensembl	exon	155923934	155924060	0	-	.	gene_id "ENSRNOG00000053203"; gene_version "3"; transcript_id "ENSRNOT00000148842"; transcript_version "1"; exon_number "10"; gene_name "Mical3"; gene_source "ensembl"; gene_biotype "protein_coding"; transcript_name "Mical3-209"; transcript_source "ensembl"; transcript_biotype "protein_coding"; exon_id "ENSRNOE00000557666"; exon_version "1";
4	ensembl	CDS	155923934	155924060	0	-	1	gene_id "ENSRNOG00000053203"; gene_version "3"; transcript_id "ENSRNOT00000148842"; transcript_version "1"; exon_number "10"; gene_name "Mical3"; gene_source "ensembl"; gene_biotype "protein_coding"; transcript_name "Mical3-209"; transcript_source "ensembl"; transcript_biotype "protein_coding"; protein_id "ENSRNOP00000101431"; protein_version "1";
4	ensembl	exon	155923934	155924060	0	-	.	gene_id "ENSRNOG00000053203"; gene_version "3"; transcript_id "ENSRNOT00000119761"; transcript_version "2"; exon_number "10"; gene_name "Mical3"; gene_source "ensembl"; gene_biotype "protein_coding"; transcript_name "Mical3-207"; transcript_source "ensembl"; transcript_biotype "protein_coding"; exon_id "ENSRNOE00000557666"; exon_version "1";
4	ensembl	CDS	155923934	155924060	0	-	1	gene_id "ENSRNOG00000053203"; gene_version "3"; transcript_id "ENSRNOT00000119761"; transcript_version "2"; exon_number "10"; gene_name "Mical3"; gene_source "ensembl"; gene_biotype "protein_coding"; transcript_name "Mical3-207"; transcript_source "ensembl"; transcript_biotype "protein_coding"; protein_id "ENSRNOP00000090105"; protein_version "2";
4	ensembl	exon	155923934	155924060	0	-	.	gene_id "ENSRNOG00000053203"; gene_version "3"; transcript_id "ENSRNOT00000096166"; transcript_version "2"; exon_number "10"; gene_name "Mical3"; gene_source "ensembl"; gene_biotype "protein_coding"; transcript_name "Mical3-202"; transcript_source "ensembl"; transcript_biotype "protein_coding"; exon_id "ENSRNOE00000557666"; exon_version "1";
4	ensembl	CDS	155923934	155924060	0	-	1	gene_id "ENSRNOG00000053203"; gene_version "3"; transcript_id "ENSRNOT00000096166"; transcript_version "2"; exon_number "10"; gene_name "Mical3"; gene_source "ensembl"; gene_biotype "protein_coding"; transcript_name "Mical3-202"; transcript_source "ensembl"; transcript_biotype "protein_coding"; protein_id "ENSRNOP00000094529"; protein_version "2";
4	ensembl	exon	155923934	155924060	0	-	.	gene_id "ENSRNOG00000053203"; gene_version "3"; transcript_id "ENSRNOT00000110199"; transcript_version "2"; exon_number "10"; gene_name "Mical3"; gene_source "ensembl"; gene_biotype "protein_coding"; transcript_name "Mical3-204"; transcript_source "ensembl"; transcript_biotype "protein_coding"; exon_id "ENSRNOE00000557666"; exon_version "1";
4	ensembl	CDS	155923934	155924060	0	-	1	gene_id "ENSRNOG00000053203"; gene_version "3"; transcript_id "ENSRNOT00000110199"; transcript_version "2"; exon_number "10"; gene_name "Mical3"; gene_source "ensembl"; gene_biotype "protein_coding"; transcript_name "Mical3-204"; transcript_source "ensembl"; transcript_biotype "protein_coding"; protein_id "ENSRNOP00000076562"; protein_version "1";
4	ensembl	exon	155923934	155924060	0	-	.	gene_id "ENSRNOG00000053203"; gene_version "3"; transcript_id "ENSRNOT00000146641"; transcript_version "1"; exon_number "10"; gene_name "Mical3"; gene_source "ensembl"; gene_biotype "protein_coding"; transcript_name "Mical3-208"; transcript_source "ensembl"; transcript_biotype "protein_coding"; exon_id "ENSRNOE00000557666"; exon_version "1";
4	ensembl	CDS	155923934	155924060	0	-	1	gene_id "ENSRNOG00000053203"; gene_version "3"; transcript_id "ENSRNOT00000146641"; transcript_version "1"; exon_number "10"; gene_name "Mical3"; gene_source "ensembl"; gene_biotype "protein_coding"; transcript_name "Mical3-208"; transcript_source "ensembl"; transcript_biotype "protein_coding"; protein_id "ENSRNOP00000101630"; protein_version "1";
4	ENSEMBL114_rn	exon	155923934	155924060	2.58974999346992	-	.	gene_id "ENSRNOG00000053203"; transcript_id "ENSRNOG00000053203_tx_105"; exon_id "4_155923934_155924060_-"; exonnum "10"; txlen "3566";
4	ENSEMBL114_rn	exon	155923934	155924060	2.36335415681863	-	.	gene_id "ENSRNOG00000053203"; transcript_id "ENSRNOG00000053203_tx_108"; exon_id "4_155923934_155924060_-"; exonnum "10"; txlen "3742";
4	ENSEMBL114_rn	exon	155923934	155924060	2.20581818707854	-	.	gene_id "ENSRNOG00000053203"; transcript_id "ENSRNOG00000053203_tx_112"; exon_id "4_155923934_155924060_-"; exonnum "10"; txlen "9473";
4	ENSEMBL114_rn	exon	155923934	155924060	2.1512953806824	-	.	gene_id "ENSRNOG00000053203"; transcript_id "ENSRNOG00000053203_tx_115"; exon_id "4_155923934_155924060_-"; exonnum "10"; txlen "3476";
4	ENSEMBL114_rn	exon	155923934	155924060	2.13921874721086	-	.	gene_id "ENSRNOG00000053203"; transcript_id "ENSRNOG00000053203_tx_116"; exon_id "4_155923934_155924060_-"; exonnum "10"; txlen "9078";
4	ENSEMBL114_rn	exon	155923934	155924060	2.13496103153533	-	.	gene_id "ENSRNOG00000053203"; transcript_id "ENSRNOG00000053203_tx_117"; exon_id "4_155923934_155924060_-"; exonnum "10"; txlen "3832";
4	ENSEMBL114_rn	exon	155923934	155924060	1.98998512473017	-	.	gene_id "ENSRNOG00000053203"; transcript_id "ENSRNOG00000053203_tx_122"; exon_id "4_155923934_155924060_-"; exonnum "10"; txlen "9767";
4	ENSEMBL114_rn	exon	155923934	155924060	1.94492166581619	-	.	gene_id "ENSRNOG00000053203"; transcript_id "ENSRNOG00000053203_tx_125"; exon_id "4_155923934_155924060_-"; exonnum "10"; txlen "9500";
4	ENSEMBL114_rn	exon	155923934	155924060	1.94462403390335	-	.	gene_id "ENSRNOG00000053203"; transcript_id "ENSRNOG00000053203_tx_126"; exon_id "4_155923934_155924060_-"; exonnum "10"; txlen "9764";
4	ENSEMBL114_rn	exon	155923934	155924060	1.76661156744863	-	.	gene_id "ENSRNOG00000053203"; transcript_id "ENSRNOG00000053203_tx_130"; exon_id "4_155923934_155924060_-"; exonnum "10"; txlen "9165";
4	ENSEMBL114_rn	exon	155923934	155924060	1.76661156744863	-	.	gene_id "ENSRNOG00000053203"; transcript_id "ENSRNOG00000053203_tx_131"; exon_id "4_155923934_155924060_-"; exonnum "10"; txlen "9259";
4	ENSEMBL114_rn	exon	155923934	155924060	1.71412339096571	-	.	gene_id "ENSRNOG00000053203"; transcript_id "ENSRNOG00000053203_tx_134"; exon_id "4_155923934_155924060_-"; exonnum "10"; txlen "9602";
4	ENSEMBL114_rn	exon	155923934	155924060	1.48740547378201	-	.	gene_id "ENSRNOG00000053203"; transcript_id "ENSRNOG00000053203_tx_137"; exon_id "4_155923934_155924060_-"; exonnum "11"; txlen "9042";
4	ENSEMBL114_rn	exon	155923934	155924060	1.48740547378201	-	.	gene_id "ENSRNOG00000053203"; transcript_id "ENSRNOG00000053203_tx_138"; exon_id "4_155923934_155924060_-"; exonnum "11"; txlen "9223";
4	ENSEMBL114_rn	exon	155923934	155924060	1.461871022176	-	.	gene_id "ENSRNOG00000053203"; transcript_id "ENSRNOG00000053203_tx_139"; exon_id "4_155923934_155924060_-"; exonnum "10"; txlen "9410";
4	ENSEMBL114_rn	exon	155923934	155924060	1.40732310296234	-	.	gene_id "ENSRNOG00000053203"; transcript_id "ENSRNOG00000053203_tx_140"; exon_id "4_155923934_155924060_-"; exonnum "10"; txlen "9818";
4	ENSEMBL114_rn	exon	155923934	155924060	1.39126651594903	-	.	gene_id "ENSRNOG00000053203"; transcript_id "ENSRNOG00000053203_tx_141"; exon_id "4_155923934_155924060_-"; exonnum "10"; txlen "9075";
4	ENSEMBL114_rn	exon	155923934	155924060	1.38565963711348	-	.	gene_id "ENSRNOG00000053203"; transcript_id "ENSRNOG00000053203_tx_142"; exon_id "4_155923934_155924060_-"; exonnum "10"; txlen "9428";
4	ENSEMBL114_rn	exon	155923934	155924060	1.36196201213552	-	.	gene_id "ENSRNOG00000053203"; transcript_id "ENSRNOG00000053203_tx_143"; exon_id "4_155923934_155924060_-"; exonnum "10"; txlen "9815";
4	ENSEMBL114_rn	exon	155923934	155924060	1.33675485004269	-	.	gene_id "ENSRNOG00000053203"; transcript_id "ENSRNOG00000053203_tx_144"; exon_id "4_155923934_155924060_-"; exonnum "10"; txlen "9162";
4	ENSEMBL114_rn	exon	155923934	155924060	1.33675485004269	-	.	gene_id "ENSRNOG00000053203"; transcript_id "ENSRNOG00000053203_tx_145"; exon_id "4_155923934_155924060_-"; exonnum "10"; txlen "9256";
4	ENSEMBL114_rn	exon	155923934	155924060	1.28990225951371	-	.	gene_id "ENSRNOG00000053203"; transcript_id "ENSRNOG00000053203_tx_148"; exon_id "4_155923934_155924060_-"; exonnum "10"; txlen "9497";
4	ENSEMBL114_rn	exon	155923934	155924060	1.28408410473629	-	.	gene_id "ENSRNOG00000053203"; transcript_id "ENSRNOG00000053203_tx_151"; exon_id "4_155923934_155924060_-"; exonnum "10"; txlen "3829";
4	ENSEMBL114_rn	exon	155923934	155924060	1.24332073702887	-	.	gene_id "ENSRNOG00000053203"; transcript_id "ENSRNOG00000053203_tx_152"; exon_id "4_155923934_155924060_-"; exonnum "10"; txlen "3739";
4	ENSEMBL114_rn	exon	155923934	155924060	1.05754875637608	-	.	gene_id "ENSRNOG00000053203"; transcript_id "ENSRNOG00000053203_tx_161"; exon_id "4_155923934_155924060_-"; exonnum "11"; txlen "9039";
4	ENSEMBL114_rn	exon	155923934	155924060	1.01388466578731	-	.	gene_id "ENSRNOG00000053203"; transcript_id "ENSRNOG00000053203_tx_164"; exon_id "4_155923934_155924060_-"; exonnum "10"; txlen "9563";
4	ENSEMBL114_rn	exon	155923934	155924060	1.00372193097583	-	.	gene_id "ENSRNOG00000053203"; transcript_id "ENSRNOG00000053203_tx_168"; exon_id "4_155923934_155924060_-"; exonnum "10"; txlen "9566";
4	ENSEMBL114_rn	exon	155923934	155924060	0.933350652358689	-	.	gene_id "ENSRNOG00000053203"; transcript_id "ENSRNOG00000053203_tx_170"; exon_id "4_155923934_155924060_-"; exonnum "10"; txlen "1808";
4	ENSEMBL114_rn	exon	155923934	155924060	0.933350652358689	-	.	gene_id "ENSRNOG00000053203"; transcript_id "ENSRNOG00000053203_tx_171"; exon_id "4_155923934_155924060_-"; exonnum "10"; txlen "1902";
4	ENSEMBL114_rn	exon	155923934	155924060	0.874356675519802	-	.	gene_id "ENSRNOG00000053203"; transcript_id "ENSRNOG00000053203_tx_173"; exon_id "4_155923934_155924060_-"; exonnum "10"; txlen "2907";
4	ENSEMBL114_rn	exon	155923934	155924060	0.874356675519802	-	.	gene_id "ENSRNOG00000053203"; transcript_id "ENSRNOG00000053203_tx_174"; exon_id "4_155923934_155924060_-"; exonnum "10"; txlen "3001";
4	ENSEMBL114_rn	exon	155923934	155924060	0.844202572932731	-	.	gene_id "ENSRNOG00000053203"; transcript_id "ENSRNOG00000053203_tx_176"; exon_id "4_155923934_155924060_-"; exonnum "10"; txlen "9512";
4	ENSEMBL114_rn	exon	155923934	155924060	0.842727093875244	-	.	gene_id "ENSRNOG00000053203"; transcript_id "ENSRNOG00000053203_tx_177"; exon_id "4_155923934_155924060_-"; exonnum "10"; txlen "9563";
4	ENSEMBL114_rn	exon	155923934	155924060	0.778797730630712	-	.	gene_id "ENSRNOG00000053203"; transcript_id "ENSRNOG00000053203_tx_179"; exon_id "4_155923934_155924060_-"; exonnum "10"; txlen "9641";
4	ENSEMBL114_rn	exon	155923934	155924060	0.759736839920442	-	.	gene_id "ENSRNOG00000053203"; transcript_id "ENSRNOG00000053203_tx_180"; exon_id "4_155923934_155924060_-"; exonnum "10"; txlen "10003";
4	ENSEMBL114_rn	exon	155923934	155924060	0.759736839920442	-	.	gene_id "ENSRNOG00000053203"; transcript_id "ENSRNOG00000053203_tx_181"; exon_id "4_155923934_155924060_-"; exonnum "10"; txlen "10054";
4	ENSEMBL114_rn	exon	155923934	155924060	0.759736839920442	-	.	gene_id "ENSRNOG00000053203"; transcript_id "ENSRNOG00000053203_tx_182"; exon_id "4_155923934_155924060_-"; exonnum "10"; txlen "10051";
4	ENSEMBL114_rn	exon	155923934	155924060	25.608740877882	-	.	gene_id "ENSRNOG00000053203"; transcript_id "ENSRNOG00000053203_tx_22"; exon_id "4_155923934_155924060_-"; exonnum "10"; txlen "9512";
4	ENSEMBL114_rn	exon	155923934	155924060	18.4711809993421	-	.	gene_id "ENSRNOG00000053203"; transcript_id "ENSRNOG00000053203_tx_37"; exon_id "4_155923934_155924060_-"; exonnum "10"; txlen "9377";
4	ENSEMBL114_rn	exon	155923934	155924060	16.6789223755153	-	.	gene_id "ENSRNOG00000053203"; transcript_id "ENSRNOG00000053203_tx_44"; exon_id "4_155923934_155924060_-"; exonnum "10"; txlen "9374";
4	ENSEMBL114_rn	exon	155923934	155924060	14.9705027059784	-	.	gene_id "ENSRNOG00000053203"; transcript_id "ENSRNOG00000053203_tx_50"; exon_id "4_155923934_155924060_-"; exonnum "10"; txlen "9359";
4	ENSEMBL114_rn	exon	155923934	155924060	8.62367848793833	-	.	gene_id "ENSRNOG00000053203"; transcript_id "ENSRNOG00000053203_tx_63"; exon_id "4_155923934_155924060_-"; exonnum "10"; txlen "9422";
4	ENSEMBL114_rn	exon	155923934	155924060	6.4570940902626	-	.	gene_id "ENSRNOG00000053203"; transcript_id "ENSRNOG00000053203_tx_67"; exon_id "4_155923934_155924060_-"; exonnum "10"; txlen "9440";
4	ENSEMBL114_rn	exon	155923934	155924060	4.13668942535594	-	.	gene_id "ENSRNOG00000053203"; transcript_id "ENSRNOG00000053203_tx_78"; exon_id "4_155923934_155924060_-"; exonnum "10"; txlen "9830";
4	ENSEMBL114_rn	exon	155923934	155924060	4.13668942535594	-	.	gene_id "ENSRNOG00000053203"; transcript_id "ENSRNOG00000053203_tx_79"; exon_id "4_155923934_155924060_-"; exonnum "10"; txlen "9881";
4	ENSEMBL114_rn	exon	155923934	155924060	4.09132833452912	-	.	gene_id "ENSRNOG00000053203"; transcript_id "ENSRNOG00000053203_tx_80"; exon_id "4_155923934_155924060_-"; exonnum "10"; txlen "9827";
4	ENSEMBL114_rn	exon	155923934	155924060	3.92672592582043	-	.	gene_id "ENSRNOG00000053203"; transcript_id "ENSRNOG00000053203_tx_82"; exon_id "4_155923934_155924060_-"; exonnum "10"; txlen "9878";
4	ENSEMBL114_rn	exon	155923934	155924060	3.73756931415717	-	.	gene_id "ENSRNOG00000053203"; transcript_id "ENSRNOG00000053203_tx_85"; exon_id "4_155923934_155924060_-"; exonnum "10"; txlen "9437";
4	ENSEMBL114_rn	exon	155923934	155924060	3.42546363931658	-	.	gene_id "ENSRNOG00000053203"; transcript_id "ENSRNOG00000053203_tx_88"; exon_id "4_155923934_155924060_-"; exonnum "10"; txlen "3569";
4	ENSEMBL114_rn	exon	155923934	155924060	3.31450378794777	-	.	gene_id "ENSRNOG00000053203"; transcript_id "ENSRNOG00000053203_tx_92"; exon_id "4_155923934_155924060_-"; exonnum "10"; txlen "9476";
4	ENSEMBL114_rn	exon	155923934	155924060	3.17861916012235	-	.	gene_id "ENSRNOG00000053203"; transcript_id "ENSRNOG00000053203_tx_93"; exon_id "4_155923934_155924060_-"; exonnum "10"; txlen "9413";
4	ENSEMBL114_rn	exon	155923934	155924060	3.15949100089157	-	.	gene_id "ENSRNOG00000053203"; transcript_id "ENSRNOG00000053203_tx_95"; exon_id "4_155923934_155924060_-"; exonnum "10"; txlen "3479";
4	ensembl	exon	155927209	155927324	0	-	.	gene_id "ENSRNOG00000053203"; gene_version "3"; transcript_id "ENSRNOT00000082982"; transcript_version "3"; exon_number "9"; gene_name "Mical3"; gene_source "ensembl"; gene_biotype "protein_coding"; transcript_name "Mical3-201"; transcript_source "ensembl"; transcript_biotype "protein_coding"; exon_id "ENSRNOE00000521351"; exon_version "1";
4	ensembl	CDS	155927209	155927324	0	-	0	gene_id "ENSRNOG00000053203"; gene_version "3"; transcript_id "ENSRNOT00000082982"; transcript_version "3"; exon_number "9"; gene_name "Mical3"; gene_source "ensembl"; gene_biotype "protein_coding"; transcript_name "Mical3-201"; transcript_source "ensembl"; transcript_biotype "protein_coding"; protein_id "ENSRNOP00000072316"; protein_version "2";
4	ensembl	exon	155927209	155927324	0	-	.	gene_id "ENSRNOG00000053203"; gene_version "3"; transcript_id "ENSRNOT00000104269"; transcript_version "2"; exon_number "9"; gene_name "Mical3"; gene_source "ensembl"; gene_biotype "protein_coding"; transcript_name "Mical3-203"; transcript_source "ensembl"; transcript_biotype "protein_coding"; exon_id "ENSRNOE00000521351"; exon_version "1"; tag "Ensembl_canonical";
4	ensembl	CDS	155927209	155927324	0	-	0	gene_id "ENSRNOG00000053203"; gene_version "3"; transcript_id "ENSRNOT00000104269"; transcript_version "2"; exon_number "9"; gene_name "Mical3"; gene_source "ensembl"; gene_biotype "protein_coding"; transcript_name "Mical3-203"; transcript_source "ensembl"; transcript_biotype "protein_coding"; protein_id "ENSRNOP00000087542"; protein_version "2"; tag "Ensembl_canonical";
4	ensembl	exon	155927209	155927324	0	-	.	gene_id "ENSRNOG00000053203"; gene_version "3"; transcript_id "ENSRNOT00000115735"; transcript_version "2"; exon_number "9"; gene_name "Mical3"; gene_source "ensembl"; gene_biotype "protein_coding"; transcript_name "Mical3-206"; transcript_source "ensembl"; transcript_biotype "protein_coding"; exon_id "ENSRNOE00000521351"; exon_version "1";
4	ensembl	CDS	155927209	155927324	0	-	0	gene_id "ENSRNOG00000053203"; gene_version "3"; transcript_id "ENSRNOT00000115735"; transcript_version "2"; exon_number "9"; gene_name "Mical3"; gene_source "ensembl"; gene_biotype "protein_coding"; transcript_name "Mical3-206"; transcript_source "ensembl"; transcript_biotype "protein_coding"; protein_id "ENSRNOP00000086464"; protein_version "2";
4	ensembl	exon	155927209	155927324	0	-	.	gene_id "ENSRNOG00000053203"; gene_version "3"; transcript_id "ENSRNOT00000148842"; transcript_version "1"; exon_number "9"; gene_name "Mical3"; gene_source "ensembl"; gene_biotype "protein_coding"; transcript_name "Mical3-209"; transcript_source "ensembl"; transcript_biotype "protein_coding"; exon_id "ENSRNOE00000521351"; exon_version "1";
4	ensembl	CDS	155927209	155927324	0	-	0	gene_id "ENSRNOG00000053203"; gene_version "3"; transcript_id "ENSRNOT00000148842"; transcript_version "1"; exon_number "9"; gene_name "Mical3"; gene_source "ensembl"; gene_biotype "protein_coding"; transcript_name "Mical3-209"; transcript_source "ensembl"; transcript_biotype "protein_coding"; protein_id "ENSRNOP00000101431"; protein_version "1";
4	ensembl	exon	155927209	155927324	0	-	.	gene_id "ENSRNOG00000053203"; gene_version "3"; transcript_id "ENSRNOT00000119761"; transcript_version "2"; exon_number "9"; gene_name "Mical3"; gene_source "ensembl"; gene_biotype "protein_coding"; transcript_name "Mical3-207"; transcript_source "ensembl"; transcript_biotype "protein_coding"; exon_id "ENSRNOE00000521351"; exon_version "1";
4	ensembl	CDS	155927209	155927324	0	-	0	gene_id "ENSRNOG00000053203"; gene_version "3"; transcript_id "ENSRNOT00000119761"; transcript_version "2"; exon_number "9"; gene_name "Mical3"; gene_source "ensembl"; gene_biotype "protein_coding"; transcript_name "Mical3-207"; transcript_source "ensembl"; transcript_biotype "protein_coding"; protein_id "ENSRNOP00000090105"; protein_version "2";
4	ensembl	exon	155927209	155927324	0	-	.	gene_id "ENSRNOG00000053203"; gene_version "3"; transcript_id "ENSRNOT00000096166"; transcript_version "2"; exon_number "9"; gene_name "Mical3"; gene_source "ensembl"; gene_biotype "protein_coding"; transcript_name "Mical3-202"; transcript_source "ensembl"; transcript_biotype "protein_coding"; exon_id "ENSRNOE00000521351"; exon_version "1";
4	ensembl	CDS	155927209	155927324	0	-	0	gene_id "ENSRNOG00000053203"; gene_version "3"; transcript_id "ENSRNOT00000096166"; transcript_version "2"; exon_number "9"; gene_name "Mical3"; gene_source "ensembl"; gene_biotype "protein_coding"; transcript_name "Mical3-202"; transcript_source "ensembl"; transcript_biotype "protein_coding"; protein_id "ENSRNOP00000094529"; protein_version "2";
4	ensembl	exon	155927209	155927324	0	-	.	gene_id "ENSRNOG00000053203"; gene_version "3"; transcript_id "ENSRNOT00000110199"; transcript_version "2"; exon_number "9"; gene_name "Mical3"; gene_source "ensembl"; gene_biotype "protein_coding"; transcript_name "Mical3-204"; transcript_source "ensembl"; transcript_biotype "protein_coding"; exon_id "ENSRNOE00000521351"; exon_version "1";
4	ensembl	CDS	155927209	155927324	0	-	0	gene_id "ENSRNOG00000053203"; gene_version "3"; transcript_id "ENSRNOT00000110199"; transcript_version "2"; exon_number "9"; gene_name "Mical3"; gene_source "ensembl"; gene_biotype "protein_coding"; transcript_name "Mical3-204"; transcript_source "ensembl"; transcript_biotype "protein_coding"; protein_id "ENSRNOP00000076562"; protein_version "1";
4	ensembl	exon	155927209	155927324	0	-	.	gene_id "ENSRNOG00000053203"; gene_version "3"; transcript_id "ENSRNOT00000146641"; transcript_version "1"; exon_number "9"; gene_name "Mical3"; gene_source "ensembl"; gene_biotype "protein_coding"; transcript_name "Mical3-208"; transcript_source "ensembl"; transcript_biotype "protein_coding"; exon_id "ENSRNOE00000521351"; exon_version "1";
4	ensembl	CDS	155927209	155927324	0	-	0	gene_id "ENSRNOG00000053203"; gene_version "3"; transcript_id "ENSRNOT00000146641"; transcript_version "1"; exon_number "9"; gene_name "Mical3"; gene_source "ensembl"; gene_biotype "protein_coding"; transcript_name "Mical3-208"; transcript_source "ensembl"; transcript_biotype "protein_coding"; protein_id "ENSRNOP00000101630"; protein_version "1";
4	ENSEMBL114_rn	exon	155927209	155927324	2.58974999346992	-	.	gene_id "ENSRNOG00000053203"; transcript_id "ENSRNOG00000053203_tx_105"; exon_id "4_155927209_155927324_-"; exonnum "9"; txlen "3566";
4	ENSEMBL114_rn	exon	155927209	155927324	2.36335415681863	-	.	gene_id "ENSRNOG00000053203"; transcript_id "ENSRNOG00000053203_tx_108"; exon_id "4_155927209_155927324_-"; exonnum "9"; txlen "3742";
4	ENSEMBL114_rn	exon	155927209	155927324	2.20581818707854	-	.	gene_id "ENSRNOG00000053203"; transcript_id "ENSRNOG00000053203_tx_112"; exon_id "4_155927209_155927324_-"; exonnum "9"; txlen "9473";
4	ENSEMBL114_rn	exon	155927209	155927324	2.1512953806824	-	.	gene_id "ENSRNOG00000053203"; transcript_id "ENSRNOG00000053203_tx_115"; exon_id "4_155927209_155927324_-"; exonnum "9"; txlen "3476";
4	ENSEMBL114_rn	exon	155927209	155927324	2.13921874721086	-	.	gene_id "ENSRNOG00000053203"; transcript_id "ENSRNOG00000053203_tx_116"; exon_id "4_155927209_155927324_-"; exonnum "9"; txlen "9078";
4	ENSEMBL114_rn	exon	155927209	155927324	2.13496103153533	-	.	gene_id "ENSRNOG00000053203"; transcript_id "ENSRNOG00000053203_tx_117"; exon_id "4_155927209_155927324_-"; exonnum "9"; txlen "3832";
4	ENSEMBL114_rn	exon	155927209	155927324	1.98998512473017	-	.	gene_id "ENSRNOG00000053203"; transcript_id "ENSRNOG00000053203_tx_122"; exon_id "4_155927209_155927324_-"; exonnum "9"; txlen "9767";
4	ENSEMBL114_rn	exon	155927209	155927324	1.94492166581619	-	.	gene_id "ENSRNOG00000053203"; transcript_id "ENSRNOG00000053203_tx_125"; exon_id "4_155927209_155927324_-"; exonnum "9"; txlen "9500";
4	ENSEMBL114_rn	exon	155927209	155927324	1.94462403390335	-	.	gene_id "ENSRNOG00000053203"; transcript_id "ENSRNOG00000053203_tx_126"; exon_id "4_155927209_155927324_-"; exonnum "9"; txlen "9764";
4	ENSEMBL114_rn	exon	155927209	155927324	1.76661156744863	-	.	gene_id "ENSRNOG00000053203"; transcript_id "ENSRNOG00000053203_tx_130"; exon_id "4_155927209_155927324_-"; exonnum "9"; txlen "9165";
4	ENSEMBL114_rn	exon	155927209	155927324	1.76661156744863	-	.	gene_id "ENSRNOG00000053203"; transcript_id "ENSRNOG00000053203_tx_131"; exon_id "4_155927209_155927324_-"; exonnum "9"; txlen "9259";
4	ENSEMBL114_rn	exon	155927209	155927324	1.71412339096571	-	.	gene_id "ENSRNOG00000053203"; transcript_id "ENSRNOG00000053203_tx_134"; exon_id "4_155927209_155927324_-"; exonnum "9"; txlen "9602";
4	ENSEMBL114_rn	exon	155927209	155927324	1.48740547378201	-	.	gene_id "ENSRNOG00000053203"; transcript_id "ENSRNOG00000053203_tx_137"; exon_id "4_155927209_155927324_-"; exonnum "10"; txlen "9042";
4	ENSEMBL114_rn	exon	155927209	155927324	1.48740547378201	-	.	gene_id "ENSRNOG00000053203"; transcript_id "ENSRNOG00000053203_tx_138"; exon_id "4_155927209_155927324_-"; exonnum "10"; txlen "9223";
4	ENSEMBL114_rn	exon	155927209	155927324	1.461871022176	-	.	gene_id "ENSRNOG00000053203"; transcript_id "ENSRNOG00000053203_tx_139"; exon_id "4_155927209_155927324_-"; exonnum "9"; txlen "9410";
4	ENSEMBL114_rn	exon	155927209	155927324	1.40732310296234	-	.	gene_id "ENSRNOG00000053203"; transcript_id "ENSRNOG00000053203_tx_140"; exon_id "4_155927209_155927324_-"; exonnum "9"; txlen "9818";
4	ENSEMBL114_rn	exon	155927209	155927324	1.39126651594903	-	.	gene_id "ENSRNOG00000053203"; transcript_id "ENSRNOG00000053203_tx_141"; exon_id "4_155927209_155927324_-"; exonnum "9"; txlen "9075";
4	ENSEMBL114_rn	exon	155927209	155927324	1.38565963711348	-	.	gene_id "ENSRNOG00000053203"; transcript_id "ENSRNOG00000053203_tx_142"; exon_id "4_155927209_155927324_-"; exonnum "9"; txlen "9428";
4	ENSEMBL114_rn	exon	155927209	155927324	1.36196201213552	-	.	gene_id "ENSRNOG00000053203"; transcript_id "ENSRNOG00000053203_tx_143"; exon_id "4_155927209_155927324_-"; exonnum "9"; txlen "9815";
4	ENSEMBL114_rn	exon	155927209	155927324	1.33675485004269	-	.	gene_id "ENSRNOG00000053203"; transcript_id "ENSRNOG00000053203_tx_144"; exon_id "4_155927209_155927324_-"; exonnum "9"; txlen "9162";
4	ENSEMBL114_rn	exon	155927209	155927324	1.33675485004269	-	.	gene_id "ENSRNOG00000053203"; transcript_id "ENSRNOG00000053203_tx_145"; exon_id "4_155927209_155927324_-"; exonnum "9"; txlen "9256";
4	ENSEMBL114_rn	exon	155927209	155927324	1.28990225951371	-	.	gene_id "ENSRNOG00000053203"; transcript_id "ENSRNOG00000053203_tx_148"; exon_id "4_155927209_155927324_-"; exonnum "9"; txlen "9497";
4	ENSEMBL114_rn	exon	155927209	155927324	1.28408410473629	-	.	gene_id "ENSRNOG00000053203"; transcript_id "ENSRNOG00000053203_tx_151"; exon_id "4_155927209_155927324_-"; exonnum "9"; txlen "3829";
4	ENSEMBL114_rn	exon	155927209	155927324	1.24332073702887	-	.	gene_id "ENSRNOG00000053203"; transcript_id "ENSRNOG00000053203_tx_152"; exon_id "4_155927209_155927324_-"; exonnum "9"; txlen "3739";
4	ENSEMBL114_rn	exon	155927209	155927324	1.05754875637608	-	.	gene_id "ENSRNOG00000053203"; transcript_id "ENSRNOG00000053203_tx_161"; exon_id "4_155927209_155927324_-"; exonnum "10"; txlen "9039";
4	ENSEMBL114_rn	exon	155927209	155927324	1.01388466578731	-	.	gene_id "ENSRNOG00000053203"; transcript_id "ENSRNOG00000053203_tx_164"; exon_id "4_155927209_155927324_-"; exonnum "9"; txlen "9563";
4	ENSEMBL114_rn	exon	155927209	155927324	1.00372193097583	-	.	gene_id "ENSRNOG00000053203"; transcript_id "ENSRNOG00000053203_tx_168"; exon_id "4_155927209_155927324_-"; exonnum "9"; txlen "9566";
4	ENSEMBL114_rn	exon	155927209	155927324	0.933350652358689	-	.	gene_id "ENSRNOG00000053203"; transcript_id "ENSRNOG00000053203_tx_170"; exon_id "4_155927209_155927324_-"; exonnum "9"; txlen "1808";
4	ENSEMBL114_rn	exon	155927209	155927324	0.933350652358689	-	.	gene_id "ENSRNOG00000053203"; transcript_id "ENSRNOG00000053203_tx_171"; exon_id "4_155927209_155927324_-"; exonnum "9"; txlen "1902";
4	ENSEMBL114_rn	exon	155927209	155927324	0.874356675519802	-	.	gene_id "ENSRNOG00000053203"; transcript_id "ENSRNOG00000053203_tx_173"; exon_id "4_155927209_155927324_-"; exonnum "9"; txlen "2907";
4	ENSEMBL114_rn	exon	155927209	155927324	0.874356675519802	-	.	gene_id "ENSRNOG00000053203"; transcript_id "ENSRNOG00000053203_tx_174"; exon_id "4_155927209_155927324_-"; exonnum "9"; txlen "3001";
4	ENSEMBL114_rn	exon	155927209	155927324	0.844202572932731	-	.	gene_id "ENSRNOG00000053203"; transcript_id "ENSRNOG00000053203_tx_176"; exon_id "4_155927209_155927324_-"; exonnum "9"; txlen "9512";
4	ENSEMBL114_rn	exon	155927209	155927324	0.842727093875244	-	.	gene_id "ENSRNOG00000053203"; transcript_id "ENSRNOG00000053203_tx_177"; exon_id "4_155927209_155927324_-"; exonnum "9"; txlen "9563";
4	ENSEMBL114_rn	exon	155927209	155927324	0.778797730630712	-	.	gene_id "ENSRNOG00000053203"; transcript_id "ENSRNOG00000053203_tx_179"; exon_id "4_155927209_155927324_-"; exonnum "9"; txlen "9641";
4	ENSEMBL114_rn	exon	155927209	155927324	0.759736839920442	-	.	gene_id "ENSRNOG00000053203"; transcript_id "ENSRNOG00000053203_tx_180"; exon_id "4_155927209_155927324_-"; exonnum "9"; txlen "10003";
4	ENSEMBL114_rn	exon	155927209	155927324	0.759736839920442	-	.	gene_id "ENSRNOG00000053203"; transcript_id "ENSRNOG00000053203_tx_181"; exon_id "4_155927209_155927324_-"; exonnum "9"; txlen "10054";
4	ENSEMBL114_rn	exon	155927209	155927324	0.759736839920442	-	.	gene_id "ENSRNOG00000053203"; transcript_id "ENSRNOG00000053203_tx_182"; exon_id "4_155927209_155927324_-"; exonnum "9"; txlen "10051";
4	ENSEMBL114_rn	exon	155927209	155927324	25.608740877882	-	.	gene_id "ENSRNOG00000053203"; transcript_id "ENSRNOG00000053203_tx_22"; exon_id "4_155927209_155927324_-"; exonnum "9"; txlen "9512";
4	ENSEMBL114_rn	exon	155927209	155927324	18.4711809993421	-	.	gene_id "ENSRNOG00000053203"; transcript_id "ENSRNOG00000053203_tx_37"; exon_id "4_155927209_155927324_-"; exonnum "9"; txlen "9377";
4	ENSEMBL114_rn	exon	155927209	155927324	16.6789223755153	-	.	gene_id "ENSRNOG00000053203"; transcript_id "ENSRNOG00000053203_tx_44"; exon_id "4_155927209_155927324_-"; exonnum "9"; txlen "9374";
4	ENSEMBL114_rn	exon	155927209	155927324	14.9705027059784	-	.	gene_id "ENSRNOG00000053203"; transcript_id "ENSRNOG00000053203_tx_50"; exon_id "4_155927209_155927324_-"; exonnum "9"; txlen "9359";
4	ENSEMBL114_rn	exon	155927209	155927324	8.62367848793833	-	.	gene_id "ENSRNOG00000053203"; transcript_id "ENSRNOG00000053203_tx_63"; exon_id "4_155927209_155927324_-"; exonnum "9"; txlen "9422";
4	ENSEMBL114_rn	exon	155927209	155927324	6.4570940902626	-	.	gene_id "ENSRNOG00000053203"; transcript_id "ENSRNOG00000053203_tx_67"; exon_id "4_155927209_155927324_-"; exonnum "9"; txlen "9440";
4	ENSEMBL114_rn	exon	155927209	155927324	4.13668942535594	-	.	gene_id "ENSRNOG00000053203"; transcript_id "ENSRNOG00000053203_tx_78"; exon_id "4_155927209_155927324_-"; exonnum "9"; txlen "9830";
4	ENSEMBL114_rn	exon	155927209	155927324	4.13668942535594	-	.	gene_id "ENSRNOG00000053203"; transcript_id "ENSRNOG00000053203_tx_79"; exon_id "4_155927209_155927324_-"; exonnum "9"; txlen "9881";
4	ENSEMBL114_rn	exon	155927209	155927324	4.09132833452912	-	.	gene_id "ENSRNOG00000053203"; transcript_id "ENSRNOG00000053203_tx_80"; exon_id "4_155927209_155927324_-"; exonnum "9"; txlen "9827";
4	ENSEMBL114_rn	exon	155927209	155927324	3.92672592582043	-	.	gene_id "ENSRNOG00000053203"; transcript_id "ENSRNOG00000053203_tx_82"; exon_id "4_155927209_155927324_-"; exonnum "9"; txlen "9878";
4	ENSEMBL114_rn	exon	155927209	155927324	3.73756931415717	-	.	gene_id "ENSRNOG00000053203"; transcript_id "ENSRNOG00000053203_tx_85"; exon_id "4_155927209_155927324_-"; exonnum "9"; txlen "9437";
4	ENSEMBL114_rn	exon	155927209	155927324	3.42546363931658	-	.	gene_id "ENSRNOG00000053203"; transcript_id "ENSRNOG00000053203_tx_88"; exon_id "4_155927209_155927324_-"; exonnum "9"; txlen "3569";
4	ENSEMBL114_rn	exon	155927209	155927324	3.31450378794777	-	.	gene_id "ENSRNOG00000053203"; transcript_id "ENSRNOG00000053203_tx_92"; exon_id "4_155927209_155927324_-"; exonnum "9"; txlen "9476";
4	ENSEMBL114_rn	exon	155927209	155927324	3.17861916012235	-	.	gene_id "ENSRNOG00000053203"; transcript_id "ENSRNOG00000053203_tx_93"; exon_id "4_155927209_155927324_-"; exonnum "9"; txlen "9413";
4	ENSEMBL114_rn	exon	155927209	155927324	3.15949100089157	-	.	gene_id "ENSRNOG00000053203"; transcript_id "ENSRNOG00000053203_tx_95"; exon_id "4_155927209_155927324_-"; exonnum "9"; txlen "3479";
4	ensembl	exon	155927533	155927790	0	-	.	gene_id "ENSRNOG00000053203"; gene_version "3"; transcript_id "ENSRNOT00000082982"; transcript_version "3"; exon_number "8"; gene_name "Mical3"; gene_source "ensembl"; gene_biotype "protein_coding"; transcript_name "Mical3-201"; transcript_source "ensembl"; transcript_biotype "protein_coding"; exon_id "ENSRNOE00000528321"; exon_version "1";
4	ensembl	CDS	155927533	155927790	0	-	0	gene_id "ENSRNOG00000053203"; gene_version "3"; transcript_id "ENSRNOT00000082982"; transcript_version "3"; exon_number "8"; gene_name "Mical3"; gene_source "ensembl"; gene_biotype "protein_coding"; transcript_name "Mical3-201"; transcript_source "ensembl"; transcript_biotype "protein_coding"; protein_id "ENSRNOP00000072316"; protein_version "2";
4	ensembl	exon	155927533	155927790	0	-	.	gene_id "ENSRNOG00000053203"; gene_version "3"; transcript_id "ENSRNOT00000104269"; transcript_version "2"; exon_number "8"; gene_name "Mical3"; gene_source "ensembl"; gene_biotype "protein_coding"; transcript_name "Mical3-203"; transcript_source "ensembl"; transcript_biotype "protein_coding"; exon_id "ENSRNOE00000528321"; exon_version "1"; tag "Ensembl_canonical";
4	ensembl	CDS	155927533	155927790	0	-	0	gene_id "ENSRNOG00000053203"; gene_version "3"; transcript_id "ENSRNOT00000104269"; transcript_version "2"; exon_number "8"; gene_name "Mical3"; gene_source "ensembl"; gene_biotype "protein_coding"; transcript_name "Mical3-203"; transcript_source "ensembl"; transcript_biotype "protein_coding"; protein_id "ENSRNOP00000087542"; protein_version "2"; tag "Ensembl_canonical";
4	ensembl	exon	155927533	155927790	0	-	.	gene_id "ENSRNOG00000053203"; gene_version "3"; transcript_id "ENSRNOT00000115735"; transcript_version "2"; exon_number "8"; gene_name "Mical3"; gene_source "ensembl"; gene_biotype "protein_coding"; transcript_name "Mical3-206"; transcript_source "ensembl"; transcript_biotype "protein_coding"; exon_id "ENSRNOE00000528321"; exon_version "1";
4	ensembl	CDS	155927533	155927790	0	-	0	gene_id "ENSRNOG00000053203"; gene_version "3"; transcript_id "ENSRNOT00000115735"; transcript_version "2"; exon_number "8"; gene_name "Mical3"; gene_source "ensembl"; gene_biotype "protein_coding"; transcript_name "Mical3-206"; transcript_source "ensembl"; transcript_biotype "protein_coding"; protein_id "ENSRNOP00000086464"; protein_version "2";
4	ensembl	exon	155927533	155927790	0	-	.	gene_id "ENSRNOG00000053203"; gene_version "3"; transcript_id "ENSRNOT00000148842"; transcript_version "1"; exon_number "8"; gene_name "Mical3"; gene_source "ensembl"; gene_biotype "protein_coding"; transcript_name "Mical3-209"; transcript_source "ensembl"; transcript_biotype "protein_coding"; exon_id "ENSRNOE00000528321"; exon_version "1";
4	ensembl	CDS	155927533	155927790	0	-	0	gene_id "ENSRNOG00000053203"; gene_version "3"; transcript_id "ENSRNOT00000148842"; transcript_version "1"; exon_number "8"; gene_name "Mical3"; gene_source "ensembl"; gene_biotype "protein_coding"; transcript_name "Mical3-209"; transcript_source "ensembl"; transcript_biotype "protein_coding"; protein_id "ENSRNOP00000101431"; protein_version "1";
4	ensembl	exon	155927533	155927790	0	-	.	gene_id "ENSRNOG00000053203"; gene_version "3"; transcript_id "ENSRNOT00000119761"; transcript_version "2"; exon_number "8"; gene_name "Mical3"; gene_source "ensembl"; gene_biotype "protein_coding"; transcript_name "Mical3-207"; transcript_source "ensembl"; transcript_biotype "protein_coding"; exon_id "ENSRNOE00000528321"; exon_version "1";
4	ensembl	CDS	155927533	155927790	0	-	0	gene_id "ENSRNOG00000053203"; gene_version "3"; transcript_id "ENSRNOT00000119761"; transcript_version "2"; exon_number "8"; gene_name "Mical3"; gene_source "ensembl"; gene_biotype "protein_coding"; transcript_name "Mical3-207"; transcript_source "ensembl"; transcript_biotype "protein_coding"; protein_id "ENSRNOP00000090105"; protein_version "2";
4	ensembl	exon	155927533	155927790	0	-	.	gene_id "ENSRNOG00000053203"; gene_version "3"; transcript_id "ENSRNOT00000096166"; transcript_version "2"; exon_number "8"; gene_name "Mical3"; gene_source "ensembl"; gene_biotype "protein_coding"; transcript_name "Mical3-202"; transcript_source "ensembl"; transcript_biotype "protein_coding"; exon_id "ENSRNOE00000528321"; exon_version "1";
4	ensembl	CDS	155927533	155927790	0	-	0	gene_id "ENSRNOG00000053203"; gene_version "3"; transcript_id "ENSRNOT00000096166"; transcript_version "2"; exon_number "8"; gene_name "Mical3"; gene_source "ensembl"; gene_biotype "protein_coding"; transcript_name "Mical3-202"; transcript_source "ensembl"; transcript_biotype "protein_coding"; protein_id "ENSRNOP00000094529"; protein_version "2";
4	ensembl	exon	155927533	155927790	0	-	.	gene_id "ENSRNOG00000053203"; gene_version "3"; transcript_id "ENSRNOT00000110199"; transcript_version "2"; exon_number "8"; gene_name "Mical3"; gene_source "ensembl"; gene_biotype "protein_coding"; transcript_name "Mical3-204"; transcript_source "ensembl"; transcript_biotype "protein_coding"; exon_id "ENSRNOE00000528321"; exon_version "1";
4	ensembl	CDS	155927533	155927790	0	-	0	gene_id "ENSRNOG00000053203"; gene_version "3"; transcript_id "ENSRNOT00000110199"; transcript_version "2"; exon_number "8"; gene_name "Mical3"; gene_source "ensembl"; gene_biotype "protein_coding"; transcript_name "Mical3-204"; transcript_source "ensembl"; transcript_biotype "protein_coding"; protein_id "ENSRNOP00000076562"; protein_version "1";
4	ensembl	exon	155927533	155927790	0	-	.	gene_id "ENSRNOG00000053203"; gene_version "3"; transcript_id "ENSRNOT00000146641"; transcript_version "1"; exon_number "8"; gene_name "Mical3"; gene_source "ensembl"; gene_biotype "protein_coding"; transcript_name "Mical3-208"; transcript_source "ensembl"; transcript_biotype "protein_coding"; exon_id "ENSRNOE00000528321"; exon_version "1";
4	ensembl	CDS	155927533	155927790	0	-	0	gene_id "ENSRNOG00000053203"; gene_version "3"; transcript_id "ENSRNOT00000146641"; transcript_version "1"; exon_number "8"; gene_name "Mical3"; gene_source "ensembl"; gene_biotype "protein_coding"; transcript_name "Mical3-208"; transcript_source "ensembl"; transcript_biotype "protein_coding"; protein_id "ENSRNOP00000101630"; protein_version "1";
4	ENSEMBL114_rn	exon	155927533	155927790	2.58974999346992	-	.	gene_id "ENSRNOG00000053203"; transcript_id "ENSRNOG00000053203_tx_105"; exon_id "4_155927533_155927790_-"; exonnum "8"; txlen "3566";
4	ENSEMBL114_rn	exon	155927533	155927790	2.36335415681863	-	.	gene_id "ENSRNOG00000053203"; transcript_id "ENSRNOG00000053203_tx_108"; exon_id "4_155927533_155927790_-"; exonnum "8"; txlen "3742";
4	ENSEMBL114_rn	exon	155927533	155927790	2.20581818707854	-	.	gene_id "ENSRNOG00000053203"; transcript_id "ENSRNOG00000053203_tx_112"; exon_id "4_155927533_155927790_-"; exonnum "8"; txlen "9473";
4	ENSEMBL114_rn	exon	155927533	155927790	2.1512953806824	-	.	gene_id "ENSRNOG00000053203"; transcript_id "ENSRNOG00000053203_tx_115"; exon_id "4_155927533_155927790_-"; exonnum "8"; txlen "3476";
4	ENSEMBL114_rn	exon	155927533	155927790	2.13921874721086	-	.	gene_id "ENSRNOG00000053203"; transcript_id "ENSRNOG00000053203_tx_116"; exon_id "4_155927533_155927790_-"; exonnum "8"; txlen "9078";
4	ENSEMBL114_rn	exon	155927533	155927790	2.13496103153533	-	.	gene_id "ENSRNOG00000053203"; transcript_id "ENSRNOG00000053203_tx_117"; exon_id "4_155927533_155927790_-"; exonnum "8"; txlen "3832";
4	ENSEMBL114_rn	exon	155927533	155927790	1.98998512473017	-	.	gene_id "ENSRNOG00000053203"; transcript_id "ENSRNOG00000053203_tx_122"; exon_id "4_155927533_155927790_-"; exonnum "8"; txlen "9767";
4	ENSEMBL114_rn	exon	155927533	155927790	1.94492166581619	-	.	gene_id "ENSRNOG00000053203"; transcript_id "ENSRNOG00000053203_tx_125"; exon_id "4_155927533_155927790_-"; exonnum "8"; txlen "9500";
4	ENSEMBL114_rn	exon	155927533	155927790	1.94462403390335	-	.	gene_id "ENSRNOG00000053203"; transcript_id "ENSRNOG00000053203_tx_126"; exon_id "4_155927533_155927790_-"; exonnum "8"; txlen "9764";
4	ENSEMBL114_rn	exon	155927533	155927790	1.76661156744863	-	.	gene_id "ENSRNOG00000053203"; transcript_id "ENSRNOG00000053203_tx_130"; exon_id "4_155927533_155927790_-"; exonnum "8"; txlen "9165";
4	ENSEMBL114_rn	exon	155927533	155927790	1.76661156744863	-	.	gene_id "ENSRNOG00000053203"; transcript_id "ENSRNOG00000053203_tx_131"; exon_id "4_155927533_155927790_-"; exonnum "8"; txlen "9259";
4	ENSEMBL114_rn	exon	155927533	155927790	1.71412339096571	-	.	gene_id "ENSRNOG00000053203"; transcript_id "ENSRNOG00000053203_tx_134"; exon_id "4_155927533_155927790_-"; exonnum "8"; txlen "9602";
4	ENSEMBL114_rn	exon	155927533	155927790	1.48740547378201	-	.	gene_id "ENSRNOG00000053203"; transcript_id "ENSRNOG00000053203_tx_137"; exon_id "4_155927533_155927790_-"; exonnum "9"; txlen "9042";
4	ENSEMBL114_rn	exon	155927533	155927790	1.48740547378201	-	.	gene_id "ENSRNOG00000053203"; transcript_id "ENSRNOG00000053203_tx_138"; exon_id "4_155927533_155927790_-"; exonnum "9"; txlen "9223";
4	ENSEMBL114_rn	exon	155927533	155927790	1.461871022176	-	.	gene_id "ENSRNOG00000053203"; transcript_id "ENSRNOG00000053203_tx_139"; exon_id "4_155927533_155927790_-"; exonnum "8"; txlen "9410";
4	ENSEMBL114_rn	exon	155927533	155927790	1.40732310296234	-	.	gene_id "ENSRNOG00000053203"; transcript_id "ENSRNOG00000053203_tx_140"; exon_id "4_155927533_155927790_-"; exonnum "8"; txlen "9818";
4	ENSEMBL114_rn	exon	155927533	155927790	1.39126651594903	-	.	gene_id "ENSRNOG00000053203"; transcript_id "ENSRNOG00000053203_tx_141"; exon_id "4_155927533_155927790_-"; exonnum "8"; txlen "9075";
4	ENSEMBL114_rn	exon	155927533	155927790	1.38565963711348	-	.	gene_id "ENSRNOG00000053203"; transcript_id "ENSRNOG00000053203_tx_142"; exon_id "4_155927533_155927790_-"; exonnum "8"; txlen "9428";
4	ENSEMBL114_rn	exon	155927533	155927790	1.36196201213552	-	.	gene_id "ENSRNOG00000053203"; transcript_id "ENSRNOG00000053203_tx_143"; exon_id "4_155927533_155927790_-"; exonnum "8"; txlen "9815";
4	ENSEMBL114_rn	exon	155927533	155927790	1.33675485004269	-	.	gene_id "ENSRNOG00000053203"; transcript_id "ENSRNOG00000053203_tx_144"; exon_id "4_155927533_155927790_-"; exonnum "8"; txlen "9162";
4	ENSEMBL114_rn	exon	155927533	155927790	1.33675485004269	-	.	gene_id "ENSRNOG00000053203"; transcript_id "ENSRNOG00000053203_tx_145"; exon_id "4_155927533_155927790_-"; exonnum "8"; txlen "9256";
4	ENSEMBL114_rn	exon	155927533	155927790	1.28990225951371	-	.	gene_id "ENSRNOG00000053203"; transcript_id "ENSRNOG00000053203_tx_148"; exon_id "4_155927533_155927790_-"; exonnum "8"; txlen "9497";
4	ENSEMBL114_rn	exon	155927533	155927790	1.28408410473629	-	.	gene_id "ENSRNOG00000053203"; transcript_id "ENSRNOG00000053203_tx_151"; exon_id "4_155927533_155927790_-"; exonnum "8"; txlen "3829";
4	ENSEMBL114_rn	exon	155927533	155927790	1.24332073702887	-	.	gene_id "ENSRNOG00000053203"; transcript_id "ENSRNOG00000053203_tx_152"; exon_id "4_155927533_155927790_-"; exonnum "8"; txlen "3739";
4	ENSEMBL114_rn	exon	155927533	155927790	1.05754875637608	-	.	gene_id "ENSRNOG00000053203"; transcript_id "ENSRNOG00000053203_tx_161"; exon_id "4_155927533_155927790_-"; exonnum "9"; txlen "9039";
4	ENSEMBL114_rn	exon	155927533	155927790	1.01388466578731	-	.	gene_id "ENSRNOG00000053203"; transcript_id "ENSRNOG00000053203_tx_164"; exon_id "4_155927533_155927790_-"; exonnum "8"; txlen "9563";
4	ENSEMBL114_rn	exon	155927533	155927790	1.00372193097583	-	.	gene_id "ENSRNOG00000053203"; transcript_id "ENSRNOG00000053203_tx_168"; exon_id "4_155927533_155927790_-"; exonnum "8"; txlen "9566";
4	ENSEMBL114_rn	exon	155927533	155927790	0.933350652358689	-	.	gene_id "ENSRNOG00000053203"; transcript_id "ENSRNOG00000053203_tx_170"; exon_id "4_155927533_155927790_-"; exonnum "8"; txlen "1808";
4	ENSEMBL114_rn	exon	155927533	155927790	0.933350652358689	-	.	gene_id "ENSRNOG00000053203"; transcript_id "ENSRNOG00000053203_tx_171"; exon_id "4_155927533_155927790_-"; exonnum "8"; txlen "1902";
4	ENSEMBL114_rn	exon	155927533	155927790	0.874356675519802	-	.	gene_id "ENSRNOG00000053203"; transcript_id "ENSRNOG00000053203_tx_173"; exon_id "4_155927533_155927790_-"; exonnum "8"; txlen "2907";
4	ENSEMBL114_rn	exon	155927533	155927790	0.874356675519802	-	.	gene_id "ENSRNOG00000053203"; transcript_id "ENSRNOG00000053203_tx_174"; exon_id "4_155927533_155927790_-"; exonnum "8"; txlen "3001";
4	ENSEMBL114_rn	exon	155927533	155927790	0.844202572932731	-	.	gene_id "ENSRNOG00000053203"; transcript_id "ENSRNOG00000053203_tx_176"; exon_id "4_155927533_155927790_-"; exonnum "8"; txlen "9512";
4	ENSEMBL114_rn	exon	155927533	155927790	0.842727093875244	-	.	gene_id "ENSRNOG00000053203"; transcript_id "ENSRNOG00000053203_tx_177"; exon_id "4_155927533_155927790_-"; exonnum "8"; txlen "9563";
4	ENSEMBL114_rn	exon	155927533	155927790	0.778797730630712	-	.	gene_id "ENSRNOG00000053203"; transcript_id "ENSRNOG00000053203_tx_179"; exon_id "4_155927533_155927790_-"; exonnum "8"; txlen "9641";
4	ENSEMBL114_rn	exon	155927533	155927790	0.759736839920442	-	.	gene_id "ENSRNOG00000053203"; transcript_id "ENSRNOG00000053203_tx_180"; exon_id "4_155927533_155927790_-"; exonnum "8"; txlen "10003";
4	ENSEMBL114_rn	exon	155927533	155927790	0.759736839920442	-	.	gene_id "ENSRNOG00000053203"; transcript_id "ENSRNOG00000053203_tx_181"; exon_id "4_155927533_155927790_-"; exonnum "8"; txlen "10054";
4	ENSEMBL114_rn	exon	155927533	155927790	0.759736839920442	-	.	gene_id "ENSRNOG00000053203"; transcript_id "ENSRNOG00000053203_tx_182"; exon_id "4_155927533_155927790_-"; exonnum "8"; txlen "10051";
4	ENSEMBL114_rn	exon	155927533	155927790	25.608740877882	-	.	gene_id "ENSRNOG00000053203"; transcript_id "ENSRNOG00000053203_tx_22"; exon_id "4_155927533_155927790_-"; exonnum "8"; txlen "9512";
4	ENSEMBL114_rn	exon	155927533	155927790	18.4711809993421	-	.	gene_id "ENSRNOG00000053203"; transcript_id "ENSRNOG00000053203_tx_37"; exon_id "4_155927533_155927790_-"; exonnum "8"; txlen "9377";
4	ENSEMBL114_rn	exon	155927533	155927790	16.6789223755153	-	.	gene_id "ENSRNOG00000053203"; transcript_id "ENSRNOG00000053203_tx_44"; exon_id "4_155927533_155927790_-"; exonnum "8"; txlen "9374";
4	ENSEMBL114_rn	exon	155927533	155927790	14.9705027059784	-	.	gene_id "ENSRNOG00000053203"; transcript_id "ENSRNOG00000053203_tx_50"; exon_id "4_155927533_155927790_-"; exonnum "8"; txlen "9359";
4	ENSEMBL114_rn	exon	155927533	155927790	8.62367848793833	-	.	gene_id "ENSRNOG00000053203"; transcript_id "ENSRNOG00000053203_tx_63"; exon_id "4_155927533_155927790_-"; exonnum "8"; txlen "9422";
4	ENSEMBL114_rn	exon	155927533	155927790	6.4570940902626	-	.	gene_id "ENSRNOG00000053203"; transcript_id "ENSRNOG00000053203_tx_67"; exon_id "4_155927533_155927790_-"; exonnum "8"; txlen "9440";
4	ENSEMBL114_rn	exon	155927533	155927790	4.13668942535594	-	.	gene_id "ENSRNOG00000053203"; transcript_id "ENSRNOG00000053203_tx_78"; exon_id "4_155927533_155927790_-"; exonnum "8"; txlen "9830";
4	ENSEMBL114_rn	exon	155927533	155927790	4.13668942535594	-	.	gene_id "ENSRNOG00000053203"; transcript_id "ENSRNOG00000053203_tx_79"; exon_id "4_155927533_155927790_-"; exonnum "8"; txlen "9881";
4	ENSEMBL114_rn	exon	155927533	155927790	4.09132833452912	-	.	gene_id "ENSRNOG00000053203"; transcript_id "ENSRNOG00000053203_tx_80"; exon_id "4_155927533_155927790_-"; exonnum "8"; txlen "9827";
4	ENSEMBL114_rn	exon	155927533	155927790	3.92672592582043	-	.	gene_id "ENSRNOG00000053203"; transcript_id "ENSRNOG00000053203_tx_82"; exon_id "4_155927533_155927790_-"; exonnum "8"; txlen "9878";
4	ENSEMBL114_rn	exon	155927533	155927790	3.73756931415717	-	.	gene_id "ENSRNOG00000053203"; transcript_id "ENSRNOG00000053203_tx_85"; exon_id "4_155927533_155927790_-"; exonnum "8"; txlen "9437";
4	ENSEMBL114_rn	exon	155927533	155927790	3.42546363931658	-	.	gene_id "ENSRNOG00000053203"; transcript_id "ENSRNOG00000053203_tx_88"; exon_id "4_155927533_155927790_-"; exonnum "8"; txlen "3569";
4	ENSEMBL114_rn	exon	155927533	155927790	3.31450378794777	-	.	gene_id "ENSRNOG00000053203"; transcript_id "ENSRNOG00000053203_tx_92"; exon_id "4_155927533_155927790_-"; exonnum "8"; txlen "9476";
4	ENSEMBL114_rn	exon	155927533	155927790	3.17861916012235	-	.	gene_id "ENSRNOG00000053203"; transcript_id "ENSRNOG00000053203_tx_93"; exon_id "4_155927533_155927790_-"; exonnum "8"; txlen "9413";
4	ENSEMBL114_rn	exon	155927533	155927790	3.15949100089157	-	.	gene_id "ENSRNOG00000053203"; transcript_id "ENSRNOG00000053203_tx_95"; exon_id "4_155927533_155927790_-"; exonnum "8"; txlen "3479";
4	ensembl	three_prime_utr	155929974	155930055	0	-	.	gene_id "ENSRNOG00000053203"; gene_version "3"; transcript_id "ENSRNOT00000110930"; transcript_version "2"; gene_name "Mical3"; gene_source "ensembl"; gene_biotype "protein_coding"; transcript_name "Mical3-205"; transcript_source "ensembl"; transcript_biotype "protein_coding";
4	ensembl	exon	155929974	155930204	0	-	.	gene_id "ENSRNOG00000053203"; gene_version "3"; transcript_id "ENSRNOT00000110930"; transcript_version "2"; exon_number "8"; gene_name "Mical3"; gene_source "ensembl"; gene_biotype "protein_coding"; transcript_name "Mical3-205"; transcript_source "ensembl"; transcript_biotype "protein_coding"; exon_id "ENSRNOE00000625538"; exon_version "1";
4	ensembl	transcript	155929974	155974734	0	-	.	gene_id "ENSRNOG00000053203"; gene_version "3"; transcript_id "ENSRNOT00000110930"; transcript_version "2"; gene_name "Mical3"; gene_source "ensembl"; gene_biotype "protein_coding"; transcript_name "Mical3-205"; transcript_source "ensembl"; transcript_biotype "protein_coding";
4	ensembl	stop_codon	155930056	155930058	0	-	0	gene_id "ENSRNOG00000053203"; gene_version "3"; transcript_id "ENSRNOT00000110930"; transcript_version "2"; exon_number "8"; gene_name "Mical3"; gene_source "ensembl"; gene_biotype "protein_coding"; transcript_name "Mical3-205"; transcript_source "ensembl"; transcript_biotype "protein_coding";
4	ensembl	CDS	155930059	155930204	0	-	2	gene_id "ENSRNOG00000053203"; gene_version "3"; transcript_id "ENSRNOT00000110930"; transcript_version "2"; exon_number "8"; gene_name "Mical3"; gene_source "ensembl"; gene_biotype "protein_coding"; transcript_name "Mical3-205"; transcript_source "ensembl"; transcript_biotype "protein_coding"; protein_id "ENSRNOP00000088019"; protein_version "1";
4	ensembl	exon	155930104	155930204	0	-	.	gene_id "ENSRNOG00000053203"; gene_version "3"; transcript_id "ENSRNOT00000082982"; transcript_version "3"; exon_number "7"; gene_name "Mical3"; gene_source "ensembl"; gene_biotype "protein_coding"; transcript_name "Mical3-201"; transcript_source "ensembl"; transcript_biotype "protein_coding"; exon_id "ENSRNOE00000540652"; exon_version "1";
4	ensembl	CDS	155930104	155930204	0	-	2	gene_id "ENSRNOG00000053203"; gene_version "3"; transcript_id "ENSRNOT00000082982"; transcript_version "3"; exon_number "7"; gene_name "Mical3"; gene_source "ensembl"; gene_biotype "protein_coding"; transcript_name "Mical3-201"; transcript_source "ensembl"; transcript_biotype "protein_coding"; protein_id "ENSRNOP00000072316"; protein_version "2";
4	ensembl	exon	155930104	155930204	0	-	.	gene_id "ENSRNOG00000053203"; gene_version "3"; transcript_id "ENSRNOT00000104269"; transcript_version "2"; exon_number "7"; gene_name "Mical3"; gene_source "ensembl"; gene_biotype "protein_coding"; transcript_name "Mical3-203"; transcript_source "ensembl"; transcript_biotype "protein_coding"; exon_id "ENSRNOE00000540652"; exon_version "1"; tag "Ensembl_canonical";
4	ensembl	CDS	155930104	155930204	0	-	2	gene_id "ENSRNOG00000053203"; gene_version "3"; transcript_id "ENSRNOT00000104269"; transcript_version "2"; exon_number "7"; gene_name "Mical3"; gene_source "ensembl"; gene_biotype "protein_coding"; transcript_name "Mical3-203"; transcript_source "ensembl"; transcript_biotype "protein_coding"; protein_id "ENSRNOP00000087542"; protein_version "2"; tag "Ensembl_canonical";
4	ensembl	exon	155930104	155930204	0	-	.	gene_id "ENSRNOG00000053203"; gene_version "3"; transcript_id "ENSRNOT00000115735"; transcript_version "2"; exon_number "7"; gene_name "Mical3"; gene_source "ensembl"; gene_biotype "protein_coding"; transcript_name "Mical3-206"; transcript_source "ensembl"; transcript_biotype "protein_coding"; exon_id "ENSRNOE00000540652"; exon_version "1";
4	ensembl	CDS	155930104	155930204	0	-	2	gene_id "ENSRNOG00000053203"; gene_version "3"; transcript_id "ENSRNOT00000115735"; transcript_version "2"; exon_number "7"; gene_name "Mical3"; gene_source "ensembl"; gene_biotype "protein_coding"; transcript_name "Mical3-206"; transcript_source "ensembl"; transcript_biotype "protein_coding"; protein_id "ENSRNOP00000086464"; protein_version "2";
4	ensembl	exon	155930104	155930204	0	-	.	gene_id "ENSRNOG00000053203"; gene_version "3"; transcript_id "ENSRNOT00000148842"; transcript_version "1"; exon_number "7"; gene_name "Mical3"; gene_source "ensembl"; gene_biotype "protein_coding"; transcript_name "Mical3-209"; transcript_source "ensembl"; transcript_biotype "protein_coding"; exon_id "ENSRNOE00000540652"; exon_version "1";
4	ensembl	CDS	155930104	155930204	0	-	2	gene_id "ENSRNOG00000053203"; gene_version "3"; transcript_id "ENSRNOT00000148842"; transcript_version "1"; exon_number "7"; gene_name "Mical3"; gene_source "ensembl"; gene_biotype "protein_coding"; transcript_name "Mical3-209"; transcript_source "ensembl"; transcript_biotype "protein_coding"; protein_id "ENSRNOP00000101431"; protein_version "1";
4	ensembl	exon	155930104	155930204	0	-	.	gene_id "ENSRNOG00000053203"; gene_version "3"; transcript_id "ENSRNOT00000119761"; transcript_version "2"; exon_number "7"; gene_name "Mical3"; gene_source "ensembl"; gene_biotype "protein_coding"; transcript_name "Mical3-207"; transcript_source "ensembl"; transcript_biotype "protein_coding"; exon_id "ENSRNOE00000540652"; exon_version "1";
4	ensembl	CDS	155930104	155930204	0	-	2	gene_id "ENSRNOG00000053203"; gene_version "3"; transcript_id "ENSRNOT00000119761"; transcript_version "2"; exon_number "7"; gene_name "Mical3"; gene_source "ensembl"; gene_biotype "protein_coding"; transcript_name "Mical3-207"; transcript_source "ensembl"; transcript_biotype "protein_coding"; protein_id "ENSRNOP00000090105"; protein_version "2";
4	ensembl	exon	155930104	155930204	0	-	.	gene_id "ENSRNOG00000053203"; gene_version "3"; transcript_id "ENSRNOT00000096166"; transcript_version "2"; exon_number "7"; gene_name "Mical3"; gene_source "ensembl"; gene_biotype "protein_coding"; transcript_name "Mical3-202"; transcript_source "ensembl"; transcript_biotype "protein_coding"; exon_id "ENSRNOE00000540652"; exon_version "1";
4	ensembl	CDS	155930104	155930204	0	-	2	gene_id "ENSRNOG00000053203"; gene_version "3"; transcript_id "ENSRNOT00000096166"; transcript_version "2"; exon_number "7"; gene_name "Mical3"; gene_source "ensembl"; gene_biotype "protein_coding"; transcript_name "Mical3-202"; transcript_source "ensembl"; transcript_biotype "protein_coding"; protein_id "ENSRNOP00000094529"; protein_version "2";
4	ensembl	exon	155930104	155930204	0	-	.	gene_id "ENSRNOG00000053203"; gene_version "3"; transcript_id "ENSRNOT00000110199"; transcript_version "2"; exon_number "7"; gene_name "Mical3"; gene_source "ensembl"; gene_biotype "protein_coding"; transcript_name "Mical3-204"; transcript_source "ensembl"; transcript_biotype "protein_coding"; exon_id "ENSRNOE00000540652"; exon_version "1";
4	ensembl	CDS	155930104	155930204	0	-	2	gene_id "ENSRNOG00000053203"; gene_version "3"; transcript_id "ENSRNOT00000110199"; transcript_version "2"; exon_number "7"; gene_name "Mical3"; gene_source "ensembl"; gene_biotype "protein_coding"; transcript_name "Mical3-204"; transcript_source "ensembl"; transcript_biotype "protein_coding"; protein_id "ENSRNOP00000076562"; protein_version "1";
4	ensembl	exon	155930104	155930204	0	-	.	gene_id "ENSRNOG00000053203"; gene_version "3"; transcript_id "ENSRNOT00000146641"; transcript_version "1"; exon_number "7"; gene_name "Mical3"; gene_source "ensembl"; gene_biotype "protein_coding"; transcript_name "Mical3-208"; transcript_source "ensembl"; transcript_biotype "protein_coding"; exon_id "ENSRNOE00000540652"; exon_version "1";
4	ensembl	CDS	155930104	155930204	0	-	2	gene_id "ENSRNOG00000053203"; gene_version "3"; transcript_id "ENSRNOT00000146641"; transcript_version "1"; exon_number "7"; gene_name "Mical3"; gene_source "ensembl"; gene_biotype "protein_coding"; transcript_name "Mical3-208"; transcript_source "ensembl"; transcript_biotype "protein_coding"; protein_id "ENSRNOP00000101630"; protein_version "1";
4	ENSEMBL114_rn	exon	155930104	155930204	2.58974999346992	-	.	gene_id "ENSRNOG00000053203"; transcript_id "ENSRNOG00000053203_tx_105"; exon_id "4_155930104_155930204_-"; exonnum "7"; txlen "3566";
4	ENSEMBL114_rn	exon	155930104	155930204	2.36335415681863	-	.	gene_id "ENSRNOG00000053203"; transcript_id "ENSRNOG00000053203_tx_108"; exon_id "4_155930104_155930204_-"; exonnum "7"; txlen "3742";
4	ENSEMBL114_rn	exon	155930104	155930204	2.20581818707854	-	.	gene_id "ENSRNOG00000053203"; transcript_id "ENSRNOG00000053203_tx_112"; exon_id "4_155930104_155930204_-"; exonnum "7"; txlen "9473";
4	ENSEMBL114_rn	exon	155930104	155930204	2.1512953806824	-	.	gene_id "ENSRNOG00000053203"; transcript_id "ENSRNOG00000053203_tx_115"; exon_id "4_155930104_155930204_-"; exonnum "7"; txlen "3476";
4	ENSEMBL114_rn	exon	155930104	155930204	2.13921874721086	-	.	gene_id "ENSRNOG00000053203"; transcript_id "ENSRNOG00000053203_tx_116"; exon_id "4_155930104_155930204_-"; exonnum "7"; txlen "9078";
4	ENSEMBL114_rn	exon	155930104	155930204	2.13496103153533	-	.	gene_id "ENSRNOG00000053203"; transcript_id "ENSRNOG00000053203_tx_117"; exon_id "4_155930104_155930204_-"; exonnum "7"; txlen "3832";
4	ENSEMBL114_rn	exon	155930104	155930204	1.98998512473017	-	.	gene_id "ENSRNOG00000053203"; transcript_id "ENSRNOG00000053203_tx_122"; exon_id "4_155930104_155930204_-"; exonnum "7"; txlen "9767";
4	ENSEMBL114_rn	exon	155930104	155930204	1.94492166581619	-	.	gene_id "ENSRNOG00000053203"; transcript_id "ENSRNOG00000053203_tx_125"; exon_id "4_155930104_155930204_-"; exonnum "7"; txlen "9500";
4	ENSEMBL114_rn	exon	155930104	155930204	1.94462403390335	-	.	gene_id "ENSRNOG00000053203"; transcript_id "ENSRNOG00000053203_tx_126"; exon_id "4_155930104_155930204_-"; exonnum "7"; txlen "9764";
4	ENSEMBL114_rn	exon	155930104	155930204	1.76661156744863	-	.	gene_id "ENSRNOG00000053203"; transcript_id "ENSRNOG00000053203_tx_130"; exon_id "4_155930104_155930204_-"; exonnum "7"; txlen "9165";
4	ENSEMBL114_rn	exon	155930104	155930204	1.76661156744863	-	.	gene_id "ENSRNOG00000053203"; transcript_id "ENSRNOG00000053203_tx_131"; exon_id "4_155930104_155930204_-"; exonnum "7"; txlen "9259";
4	ENSEMBL114_rn	exon	155930104	155930204	1.71412339096571	-	.	gene_id "ENSRNOG00000053203"; transcript_id "ENSRNOG00000053203_tx_134"; exon_id "4_155930104_155930204_-"; exonnum "7"; txlen "9602";
4	ENSEMBL114_rn	exon	155930104	155930204	1.48740547378201	-	.	gene_id "ENSRNOG00000053203"; transcript_id "ENSRNOG00000053203_tx_137"; exon_id "4_155930104_155930204_-"; exonnum "8"; txlen "9042";
4	ENSEMBL114_rn	exon	155930104	155930204	1.48740547378201	-	.	gene_id "ENSRNOG00000053203"; transcript_id "ENSRNOG00000053203_tx_138"; exon_id "4_155930104_155930204_-"; exonnum "8"; txlen "9223";
4	ENSEMBL114_rn	exon	155930104	155930204	1.461871022176	-	.	gene_id "ENSRNOG00000053203"; transcript_id "ENSRNOG00000053203_tx_139"; exon_id "4_155930104_155930204_-"; exonnum "7"; txlen "9410";
4	ENSEMBL114_rn	exon	155930104	155930204	1.40732310296234	-	.	gene_id "ENSRNOG00000053203"; transcript_id "ENSRNOG00000053203_tx_140"; exon_id "4_155930104_155930204_-"; exonnum "7"; txlen "9818";
4	ENSEMBL114_rn	exon	155930104	155930204	1.39126651594903	-	.	gene_id "ENSRNOG00000053203"; transcript_id "ENSRNOG00000053203_tx_141"; exon_id "4_155930104_155930204_-"; exonnum "7"; txlen "9075";
4	ENSEMBL114_rn	exon	155930104	155930204	1.38565963711348	-	.	gene_id "ENSRNOG00000053203"; transcript_id "ENSRNOG00000053203_tx_142"; exon_id "4_155930104_155930204_-"; exonnum "7"; txlen "9428";
4	ENSEMBL114_rn	exon	155930104	155930204	1.36196201213552	-	.	gene_id "ENSRNOG00000053203"; transcript_id "ENSRNOG00000053203_tx_143"; exon_id "4_155930104_155930204_-"; exonnum "7"; txlen "9815";
4	ENSEMBL114_rn	exon	155930104	155930204	1.33675485004269	-	.	gene_id "ENSRNOG00000053203"; transcript_id "ENSRNOG00000053203_tx_144"; exon_id "4_155930104_155930204_-"; exonnum "7"; txlen "9162";
4	ENSEMBL114_rn	exon	155930104	155930204	1.33675485004269	-	.	gene_id "ENSRNOG00000053203"; transcript_id "ENSRNOG00000053203_tx_145"; exon_id "4_155930104_155930204_-"; exonnum "7"; txlen "9256";
4	ENSEMBL114_rn	exon	155930104	155930204	1.28990225951371	-	.	gene_id "ENSRNOG00000053203"; transcript_id "ENSRNOG00000053203_tx_148"; exon_id "4_155930104_155930204_-"; exonnum "7"; txlen "9497";
4	ENSEMBL114_rn	exon	155930104	155930204	1.28408410473629	-	.	gene_id "ENSRNOG00000053203"; transcript_id "ENSRNOG00000053203_tx_151"; exon_id "4_155930104_155930204_-"; exonnum "7"; txlen "3829";
4	ENSEMBL114_rn	exon	155930104	155930204	1.24332073702887	-	.	gene_id "ENSRNOG00000053203"; transcript_id "ENSRNOG00000053203_tx_152"; exon_id "4_155930104_155930204_-"; exonnum "7"; txlen "3739";
4	ENSEMBL114_rn	exon	155930104	155930204	1.05754875637608	-	.	gene_id "ENSRNOG00000053203"; transcript_id "ENSRNOG00000053203_tx_161"; exon_id "4_155930104_155930204_-"; exonnum "8"; txlen "9039";
4	ENSEMBL114_rn	exon	155930104	155930204	1.01388466578731	-	.	gene_id "ENSRNOG00000053203"; transcript_id "ENSRNOG00000053203_tx_164"; exon_id "4_155930104_155930204_-"; exonnum "7"; txlen "9563";
4	ENSEMBL114_rn	exon	155930104	155930204	1.00372193097583	-	.	gene_id "ENSRNOG00000053203"; transcript_id "ENSRNOG00000053203_tx_168"; exon_id "4_155930104_155930204_-"; exonnum "7"; txlen "9566";
4	ENSEMBL114_rn	exon	155930104	155930204	0.933350652358689	-	.	gene_id "ENSRNOG00000053203"; transcript_id "ENSRNOG00000053203_tx_170"; exon_id "4_155930104_155930204_-"; exonnum "7"; txlen "1808";
4	ENSEMBL114_rn	exon	155930104	155930204	0.933350652358689	-	.	gene_id "ENSRNOG00000053203"; transcript_id "ENSRNOG00000053203_tx_171"; exon_id "4_155930104_155930204_-"; exonnum "7"; txlen "1902";
4	ENSEMBL114_rn	exon	155930104	155930204	0.874356675519802	-	.	gene_id "ENSRNOG00000053203"; transcript_id "ENSRNOG00000053203_tx_173"; exon_id "4_155930104_155930204_-"; exonnum "7"; txlen "2907";
4	ENSEMBL114_rn	exon	155930104	155930204	0.874356675519802	-	.	gene_id "ENSRNOG00000053203"; transcript_id "ENSRNOG00000053203_tx_174"; exon_id "4_155930104_155930204_-"; exonnum "7"; txlen "3001";
4	ENSEMBL114_rn	exon	155930104	155930204	0.844202572932731	-	.	gene_id "ENSRNOG00000053203"; transcript_id "ENSRNOG00000053203_tx_176"; exon_id "4_155930104_155930204_-"; exonnum "7"; txlen "9512";
4	ENSEMBL114_rn	exon	155930104	155930204	0.842727093875244	-	.	gene_id "ENSRNOG00000053203"; transcript_id "ENSRNOG00000053203_tx_177"; exon_id "4_155930104_155930204_-"; exonnum "7"; txlen "9563";
4	ENSEMBL114_rn	exon	155930104	155930204	0.778797730630712	-	.	gene_id "ENSRNOG00000053203"; transcript_id "ENSRNOG00000053203_tx_179"; exon_id "4_155930104_155930204_-"; exonnum "7"; txlen "9641";
4	ENSEMBL114_rn	exon	155930104	155930204	0.759736839920442	-	.	gene_id "ENSRNOG00000053203"; transcript_id "ENSRNOG00000053203_tx_180"; exon_id "4_155930104_155930204_-"; exonnum "7"; txlen "10003";
4	ENSEMBL114_rn	exon	155930104	155930204	0.759736839920442	-	.	gene_id "ENSRNOG00000053203"; transcript_id "ENSRNOG00000053203_tx_181"; exon_id "4_155930104_155930204_-"; exonnum "7"; txlen "10054";
4	ENSEMBL114_rn	exon	155930104	155930204	0.759736839920442	-	.	gene_id "ENSRNOG00000053203"; transcript_id "ENSRNOG00000053203_tx_182"; exon_id "4_155930104_155930204_-"; exonnum "7"; txlen "10051";
4	ENSEMBL114_rn	exon	155930104	155930204	25.608740877882	-	.	gene_id "ENSRNOG00000053203"; transcript_id "ENSRNOG00000053203_tx_22"; exon_id "4_155930104_155930204_-"; exonnum "7"; txlen "9512";
4	ENSEMBL114_rn	exon	155930104	155930204	18.4711809993421	-	.	gene_id "ENSRNOG00000053203"; transcript_id "ENSRNOG00000053203_tx_37"; exon_id "4_155930104_155930204_-"; exonnum "7"; txlen "9377";
4	ENSEMBL114_rn	exon	155930104	155930204	16.6789223755153	-	.	gene_id "ENSRNOG00000053203"; transcript_id "ENSRNOG00000053203_tx_44"; exon_id "4_155930104_155930204_-"; exonnum "7"; txlen "9374";
4	ENSEMBL114_rn	exon	155930104	155930204	14.9705027059784	-	.	gene_id "ENSRNOG00000053203"; transcript_id "ENSRNOG00000053203_tx_50"; exon_id "4_155930104_155930204_-"; exonnum "7"; txlen "9359";
4	ENSEMBL114_rn	exon	155930104	155930204	8.62367848793833	-	.	gene_id "ENSRNOG00000053203"; transcript_id "ENSRNOG00000053203_tx_63"; exon_id "4_155930104_155930204_-"; exonnum "7"; txlen "9422";
4	ENSEMBL114_rn	exon	155930104	155930204	6.4570940902626	-	.	gene_id "ENSRNOG00000053203"; transcript_id "ENSRNOG00000053203_tx_67"; exon_id "4_155930104_155930204_-"; exonnum "7"; txlen "9440";
4	ENSEMBL114_rn	exon	155930104	155930204	4.13668942535594	-	.	gene_id "ENSRNOG00000053203"; transcript_id "ENSRNOG00000053203_tx_78"; exon_id "4_155930104_155930204_-"; exonnum "7"; txlen "9830";
4	ENSEMBL114_rn	exon	155930104	155930204	4.13668942535594	-	.	gene_id "ENSRNOG00000053203"; transcript_id "ENSRNOG00000053203_tx_79"; exon_id "4_155930104_155930204_-"; exonnum "7"; txlen "9881";
4	ENSEMBL114_rn	exon	155930104	155930204	4.09132833452912	-	.	gene_id "ENSRNOG00000053203"; transcript_id "ENSRNOG00000053203_tx_80"; exon_id "4_155930104_155930204_-"; exonnum "7"; txlen "9827";
4	ENSEMBL114_rn	exon	155930104	155930204	3.92672592582043	-	.	gene_id "ENSRNOG00000053203"; transcript_id "ENSRNOG00000053203_tx_82"; exon_id "4_155930104_155930204_-"; exonnum "7"; txlen "9878";
4	ENSEMBL114_rn	exon	155930104	155930204	3.73756931415717	-	.	gene_id "ENSRNOG00000053203"; transcript_id "ENSRNOG00000053203_tx_85"; exon_id "4_155930104_155930204_-"; exonnum "7"; txlen "9437";
4	ENSEMBL114_rn	exon	155930104	155930204	3.42546363931658	-	.	gene_id "ENSRNOG00000053203"; transcript_id "ENSRNOG00000053203_tx_88"; exon_id "4_155930104_155930204_-"; exonnum "7"; txlen "3569";
4	ENSEMBL114_rn	exon	155930104	155930204	3.31450378794777	-	.	gene_id "ENSRNOG00000053203"; transcript_id "ENSRNOG00000053203_tx_92"; exon_id "4_155930104_155930204_-"; exonnum "7"; txlen "9476";
4	ENSEMBL114_rn	exon	155930104	155930204	3.17861916012235	-	.	gene_id "ENSRNOG00000053203"; transcript_id "ENSRNOG00000053203_tx_93"; exon_id "4_155930104_155930204_-"; exonnum "7"; txlen "9413";
4	ENSEMBL114_rn	exon	155930104	155930204	3.15949100089157	-	.	gene_id "ENSRNOG00000053203"; transcript_id "ENSRNOG00000053203_tx_95"; exon_id "4_155930104_155930204_-"; exonnum "7"; txlen "3479";
4	ensembl	exon	155931083	155931238	0	-	.	gene_id "ENSRNOG00000053203"; gene_version "3"; transcript_id "ENSRNOT00000110930"; transcript_version "2"; exon_number "7"; gene_name "Mical3"; gene_source "ensembl"; gene_biotype "protein_coding"; transcript_name "Mical3-205"; transcript_source "ensembl"; transcript_biotype "protein_coding"; exon_id "ENSRNOE00000527021"; exon_version "1";
4	ensembl	CDS	155931083	155931238	0	-	2	gene_id "ENSRNOG00000053203"; gene_version "3"; transcript_id "ENSRNOT00000110930"; transcript_version "2"; exon_number "7"; gene_name "Mical3"; gene_source "ensembl"; gene_biotype "protein_coding"; transcript_name "Mical3-205"; transcript_source "ensembl"; transcript_biotype "protein_coding"; protein_id "ENSRNOP00000088019"; protein_version "1";
4	ensembl	exon	155931083	155931238	0	-	.	gene_id "ENSRNOG00000053203"; gene_version "3"; transcript_id "ENSRNOT00000082982"; transcript_version "3"; exon_number "6"; gene_name "Mical3"; gene_source "ensembl"; gene_biotype "protein_coding"; transcript_name "Mical3-201"; transcript_source "ensembl"; transcript_biotype "protein_coding"; exon_id "ENSRNOE00000527021"; exon_version "1";
4	ensembl	CDS	155931083	155931238	0	-	2	gene_id "ENSRNOG00000053203"; gene_version "3"; transcript_id "ENSRNOT00000082982"; transcript_version "3"; exon_number "6"; gene_name "Mical3"; gene_source "ensembl"; gene_biotype "protein_coding"; transcript_name "Mical3-201"; transcript_source "ensembl"; transcript_biotype "protein_coding"; protein_id "ENSRNOP00000072316"; protein_version "2";
4	ensembl	exon	155931083	155931238	0	-	.	gene_id "ENSRNOG00000053203"; gene_version "3"; transcript_id "ENSRNOT00000104269"; transcript_version "2"; exon_number "6"; gene_name "Mical3"; gene_source "ensembl"; gene_biotype "protein_coding"; transcript_name "Mical3-203"; transcript_source "ensembl"; transcript_biotype "protein_coding"; exon_id "ENSRNOE00000527021"; exon_version "1"; tag "Ensembl_canonical";
4	ensembl	CDS	155931083	155931238	0	-	2	gene_id "ENSRNOG00000053203"; gene_version "3"; transcript_id "ENSRNOT00000104269"; transcript_version "2"; exon_number "6"; gene_name "Mical3"; gene_source "ensembl"; gene_biotype "protein_coding"; transcript_name "Mical3-203"; transcript_source "ensembl"; transcript_biotype "protein_coding"; protein_id "ENSRNOP00000087542"; protein_version "2"; tag "Ensembl_canonical";
4	ensembl	exon	155931083	155931238	0	-	.	gene_id "ENSRNOG00000053203"; gene_version "3"; transcript_id "ENSRNOT00000115735"; transcript_version "2"; exon_number "6"; gene_name "Mical3"; gene_source "ensembl"; gene_biotype "protein_coding"; transcript_name "Mical3-206"; transcript_source "ensembl"; transcript_biotype "protein_coding"; exon_id "ENSRNOE00000527021"; exon_version "1";
4	ensembl	CDS	155931083	155931238	0	-	2	gene_id "ENSRNOG00000053203"; gene_version "3"; transcript_id "ENSRNOT00000115735"; transcript_version "2"; exon_number "6"; gene_name "Mical3"; gene_source "ensembl"; gene_biotype "protein_coding"; transcript_name "Mical3-206"; transcript_source "ensembl"; transcript_biotype "protein_coding"; protein_id "ENSRNOP00000086464"; protein_version "2";
4	ensembl	exon	155931083	155931238	0	-	.	gene_id "ENSRNOG00000053203"; gene_version "3"; transcript_id "ENSRNOT00000148842"; transcript_version "1"; exon_number "6"; gene_name "Mical3"; gene_source "ensembl"; gene_biotype "protein_coding"; transcript_name "Mical3-209"; transcript_source "ensembl"; transcript_biotype "protein_coding"; exon_id "ENSRNOE00000527021"; exon_version "1";
4	ensembl	CDS	155931083	155931238	0	-	2	gene_id "ENSRNOG00000053203"; gene_version "3"; transcript_id "ENSRNOT00000148842"; transcript_version "1"; exon_number "6"; gene_name "Mical3"; gene_source "ensembl"; gene_biotype "protein_coding"; transcript_name "Mical3-209"; transcript_source "ensembl"; transcript_biotype "protein_coding"; protein_id "ENSRNOP00000101431"; protein_version "1";
4	ensembl	exon	155931083	155931238	0	-	.	gene_id "ENSRNOG00000053203"; gene_version "3"; transcript_id "ENSRNOT00000119761"; transcript_version "2"; exon_number "6"; gene_name "Mical3"; gene_source "ensembl"; gene_biotype "protein_coding"; transcript_name "Mical3-207"; transcript_source "ensembl"; transcript_biotype "protein_coding"; exon_id "ENSRNOE00000527021"; exon_version "1";
4	ensembl	CDS	155931083	155931238	0	-	2	gene_id "ENSRNOG00000053203"; gene_version "3"; transcript_id "ENSRNOT00000119761"; transcript_version "2"; exon_number "6"; gene_name "Mical3"; gene_source "ensembl"; gene_biotype "protein_coding"; transcript_name "Mical3-207"; transcript_source "ensembl"; transcript_biotype "protein_coding"; protein_id "ENSRNOP00000090105"; protein_version "2";
4	ensembl	exon	155931083	155931238	0	-	.	gene_id "ENSRNOG00000053203"; gene_version "3"; transcript_id "ENSRNOT00000096166"; transcript_version "2"; exon_number "6"; gene_name "Mical3"; gene_source "ensembl"; gene_biotype "protein_coding"; transcript_name "Mical3-202"; transcript_source "ensembl"; transcript_biotype "protein_coding"; exon_id "ENSRNOE00000527021"; exon_version "1";
4	ensembl	CDS	155931083	155931238	0	-	2	gene_id "ENSRNOG00000053203"; gene_version "3"; transcript_id "ENSRNOT00000096166"; transcript_version "2"; exon_number "6"; gene_name "Mical3"; gene_source "ensembl"; gene_biotype "protein_coding"; transcript_name "Mical3-202"; transcript_source "ensembl"; transcript_biotype "protein_coding"; protein_id "ENSRNOP00000094529"; protein_version "2";
4	ensembl	exon	155931083	155931238	0	-	.	gene_id "ENSRNOG00000053203"; gene_version "3"; transcript_id "ENSRNOT00000110199"; transcript_version "2"; exon_number "6"; gene_name "Mical3"; gene_source "ensembl"; gene_biotype "protein_coding"; transcript_name "Mical3-204"; transcript_source "ensembl"; transcript_biotype "protein_coding"; exon_id "ENSRNOE00000527021"; exon_version "1";
4	ensembl	CDS	155931083	155931238	0	-	2	gene_id "ENSRNOG00000053203"; gene_version "3"; transcript_id "ENSRNOT00000110199"; transcript_version "2"; exon_number "6"; gene_name "Mical3"; gene_source "ensembl"; gene_biotype "protein_coding"; transcript_name "Mical3-204"; transcript_source "ensembl"; transcript_biotype "protein_coding"; protein_id "ENSRNOP00000076562"; protein_version "1";
4	ensembl	exon	155931083	155931238	0	-	.	gene_id "ENSRNOG00000053203"; gene_version "3"; transcript_id "ENSRNOT00000146641"; transcript_version "1"; exon_number "6"; gene_name "Mical3"; gene_source "ensembl"; gene_biotype "protein_coding"; transcript_name "Mical3-208"; transcript_source "ensembl"; transcript_biotype "protein_coding"; exon_id "ENSRNOE00000527021"; exon_version "1";
4	ensembl	CDS	155931083	155931238	0	-	2	gene_id "ENSRNOG00000053203"; gene_version "3"; transcript_id "ENSRNOT00000146641"; transcript_version "1"; exon_number "6"; gene_name "Mical3"; gene_source "ensembl"; gene_biotype "protein_coding"; transcript_name "Mical3-208"; transcript_source "ensembl"; transcript_biotype "protein_coding"; protein_id "ENSRNOP00000101630"; protein_version "1";
4	ENSEMBL114_rn	exon	155931083	155931238	2.58974999346992	-	.	gene_id "ENSRNOG00000053203"; transcript_id "ENSRNOG00000053203_tx_105"; exon_id "4_155931083_155931238_-"; exonnum "6"; txlen "3566";
4	ENSEMBL114_rn	exon	155931083	155931238	2.36335415681863	-	.	gene_id "ENSRNOG00000053203"; transcript_id "ENSRNOG00000053203_tx_108"; exon_id "4_155931083_155931238_-"; exonnum "6"; txlen "3742";
4	ENSEMBL114_rn	exon	155931083	155931238	2.20581818707854	-	.	gene_id "ENSRNOG00000053203"; transcript_id "ENSRNOG00000053203_tx_112"; exon_id "4_155931083_155931238_-"; exonnum "6"; txlen "9473";
4	ENSEMBL114_rn	exon	155931083	155931238	2.1512953806824	-	.	gene_id "ENSRNOG00000053203"; transcript_id "ENSRNOG00000053203_tx_115"; exon_id "4_155931083_155931238_-"; exonnum "6"; txlen "3476";
4	ENSEMBL114_rn	exon	155931083	155931238	2.13921874721086	-	.	gene_id "ENSRNOG00000053203"; transcript_id "ENSRNOG00000053203_tx_116"; exon_id "4_155931083_155931238_-"; exonnum "6"; txlen "9078";
4	ENSEMBL114_rn	exon	155931083	155931238	2.13496103153533	-	.	gene_id "ENSRNOG00000053203"; transcript_id "ENSRNOG00000053203_tx_117"; exon_id "4_155931083_155931238_-"; exonnum "6"; txlen "3832";
4	ENSEMBL114_rn	exon	155931083	155931238	1.98998512473017	-	.	gene_id "ENSRNOG00000053203"; transcript_id "ENSRNOG00000053203_tx_122"; exon_id "4_155931083_155931238_-"; exonnum "6"; txlen "9767";
4	ENSEMBL114_rn	exon	155931083	155931238	1.94492166581619	-	.	gene_id "ENSRNOG00000053203"; transcript_id "ENSRNOG00000053203_tx_125"; exon_id "4_155931083_155931238_-"; exonnum "6"; txlen "9500";
4	ENSEMBL114_rn	exon	155931083	155931238	1.94462403390335	-	.	gene_id "ENSRNOG00000053203"; transcript_id "ENSRNOG00000053203_tx_126"; exon_id "4_155931083_155931238_-"; exonnum "6"; txlen "9764";
4	ENSEMBL114_rn	exon	155931083	155931238	1.76661156744863	-	.	gene_id "ENSRNOG00000053203"; transcript_id "ENSRNOG00000053203_tx_130"; exon_id "4_155931083_155931238_-"; exonnum "6"; txlen "9165";
4	ENSEMBL114_rn	exon	155931083	155931238	1.76661156744863	-	.	gene_id "ENSRNOG00000053203"; transcript_id "ENSRNOG00000053203_tx_131"; exon_id "4_155931083_155931238_-"; exonnum "6"; txlen "9259";
4	ENSEMBL114_rn	exon	155931083	155931238	1.71412339096571	-	.	gene_id "ENSRNOG00000053203"; transcript_id "ENSRNOG00000053203_tx_134"; exon_id "4_155931083_155931238_-"; exonnum "6"; txlen "9602";
4	ENSEMBL114_rn	exon	155931083	155931238	1.48740547378201	-	.	gene_id "ENSRNOG00000053203"; transcript_id "ENSRNOG00000053203_tx_137"; exon_id "4_155931083_155931238_-"; exonnum "7"; txlen "9042";
4	ENSEMBL114_rn	exon	155931083	155931238	1.48740547378201	-	.	gene_id "ENSRNOG00000053203"; transcript_id "ENSRNOG00000053203_tx_138"; exon_id "4_155931083_155931238_-"; exonnum "7"; txlen "9223";
4	ENSEMBL114_rn	exon	155931083	155931238	1.461871022176	-	.	gene_id "ENSRNOG00000053203"; transcript_id "ENSRNOG00000053203_tx_139"; exon_id "4_155931083_155931238_-"; exonnum "6"; txlen "9410";
4	ENSEMBL114_rn	exon	155931083	155931238	1.40732310296234	-	.	gene_id "ENSRNOG00000053203"; transcript_id "ENSRNOG00000053203_tx_140"; exon_id "4_155931083_155931238_-"; exonnum "6"; txlen "9818";
4	ENSEMBL114_rn	exon	155931083	155931238	1.39126651594903	-	.	gene_id "ENSRNOG00000053203"; transcript_id "ENSRNOG00000053203_tx_141"; exon_id "4_155931083_155931238_-"; exonnum "6"; txlen "9075";
4	ENSEMBL114_rn	exon	155931083	155931238	1.38565963711348	-	.	gene_id "ENSRNOG00000053203"; transcript_id "ENSRNOG00000053203_tx_142"; exon_id "4_155931083_155931238_-"; exonnum "6"; txlen "9428";
4	ENSEMBL114_rn	exon	155931083	155931238	1.36196201213552	-	.	gene_id "ENSRNOG00000053203"; transcript_id "ENSRNOG00000053203_tx_143"; exon_id "4_155931083_155931238_-"; exonnum "6"; txlen "9815";
4	ENSEMBL114_rn	exon	155931083	155931238	1.33675485004269	-	.	gene_id "ENSRNOG00000053203"; transcript_id "ENSRNOG00000053203_tx_144"; exon_id "4_155931083_155931238_-"; exonnum "6"; txlen "9162";
4	ENSEMBL114_rn	exon	155931083	155931238	1.33675485004269	-	.	gene_id "ENSRNOG00000053203"; transcript_id "ENSRNOG00000053203_tx_145"; exon_id "4_155931083_155931238_-"; exonnum "6"; txlen "9256";
4	ENSEMBL114_rn	exon	155931083	155931238	1.28990225951371	-	.	gene_id "ENSRNOG00000053203"; transcript_id "ENSRNOG00000053203_tx_148"; exon_id "4_155931083_155931238_-"; exonnum "6"; txlen "9497";
4	ENSEMBL114_rn	exon	155931083	155931238	1.28408410473629	-	.	gene_id "ENSRNOG00000053203"; transcript_id "ENSRNOG00000053203_tx_151"; exon_id "4_155931083_155931238_-"; exonnum "6"; txlen "3829";
4	ENSEMBL114_rn	exon	155931083	155931238	1.24332073702887	-	.	gene_id "ENSRNOG00000053203"; transcript_id "ENSRNOG00000053203_tx_152"; exon_id "4_155931083_155931238_-"; exonnum "6"; txlen "3739";
4	ENSEMBL114_rn	exon	155931083	155931238	1.05754875637608	-	.	gene_id "ENSRNOG00000053203"; transcript_id "ENSRNOG00000053203_tx_161"; exon_id "4_155931083_155931238_-"; exonnum "7"; txlen "9039";
4	ENSEMBL114_rn	exon	155931083	155931238	1.01388466578731	-	.	gene_id "ENSRNOG00000053203"; transcript_id "ENSRNOG00000053203_tx_164"; exon_id "4_155931083_155931238_-"; exonnum "6"; txlen "9563";
4	ENSEMBL114_rn	exon	155931083	155931238	1.00372193097583	-	.	gene_id "ENSRNOG00000053203"; transcript_id "ENSRNOG00000053203_tx_168"; exon_id "4_155931083_155931238_-"; exonnum "6"; txlen "9566";
4	ENSEMBL114_rn	exon	155931083	155931238	0.933350652358689	-	.	gene_id "ENSRNOG00000053203"; transcript_id "ENSRNOG00000053203_tx_170"; exon_id "4_155931083_155931238_-"; exonnum "6"; txlen "1808";
4	ENSEMBL114_rn	exon	155931083	155931238	0.933350652358689	-	.	gene_id "ENSRNOG00000053203"; transcript_id "ENSRNOG00000053203_tx_171"; exon_id "4_155931083_155931238_-"; exonnum "6"; txlen "1902";
4	ENSEMBL114_rn	exon	155931083	155931238	0.874356675519802	-	.	gene_id "ENSRNOG00000053203"; transcript_id "ENSRNOG00000053203_tx_173"; exon_id "4_155931083_155931238_-"; exonnum "6"; txlen "2907";
4	ENSEMBL114_rn	exon	155931083	155931238	0.874356675519802	-	.	gene_id "ENSRNOG00000053203"; transcript_id "ENSRNOG00000053203_tx_174"; exon_id "4_155931083_155931238_-"; exonnum "6"; txlen "3001";
4	ENSEMBL114_rn	exon	155931083	155931238	0.844202572932731	-	.	gene_id "ENSRNOG00000053203"; transcript_id "ENSRNOG00000053203_tx_176"; exon_id "4_155931083_155931238_-"; exonnum "6"; txlen "9512";
4	ENSEMBL114_rn	exon	155931083	155931238	0.842727093875244	-	.	gene_id "ENSRNOG00000053203"; transcript_id "ENSRNOG00000053203_tx_177"; exon_id "4_155931083_155931238_-"; exonnum "6"; txlen "9563";
4	ENSEMBL114_rn	exon	155931083	155931238	0.778797730630712	-	.	gene_id "ENSRNOG00000053203"; transcript_id "ENSRNOG00000053203_tx_179"; exon_id "4_155931083_155931238_-"; exonnum "6"; txlen "9641";
4	ENSEMBL114_rn	exon	155931083	155931238	0.759736839920442	-	.	gene_id "ENSRNOG00000053203"; transcript_id "ENSRNOG00000053203_tx_180"; exon_id "4_155931083_155931238_-"; exonnum "6"; txlen "10003";
4	ENSEMBL114_rn	exon	155931083	155931238	0.759736839920442	-	.	gene_id "ENSRNOG00000053203"; transcript_id "ENSRNOG00000053203_tx_181"; exon_id "4_155931083_155931238_-"; exonnum "6"; txlen "10054";
4	ENSEMBL114_rn	exon	155931083	155931238	0.759736839920442	-	.	gene_id "ENSRNOG00000053203"; transcript_id "ENSRNOG00000053203_tx_182"; exon_id "4_155931083_155931238_-"; exonnum "6"; txlen "10051";
4	ENSEMBL114_rn	exon	155931083	155931238	25.608740877882	-	.	gene_id "ENSRNOG00000053203"; transcript_id "ENSRNOG00000053203_tx_22"; exon_id "4_155931083_155931238_-"; exonnum "6"; txlen "9512";
4	ENSEMBL114_rn	exon	155931083	155931238	18.4711809993421	-	.	gene_id "ENSRNOG00000053203"; transcript_id "ENSRNOG00000053203_tx_37"; exon_id "4_155931083_155931238_-"; exonnum "6"; txlen "9377";
4	ENSEMBL114_rn	exon	155931083	155931238	16.6789223755153	-	.	gene_id "ENSRNOG00000053203"; transcript_id "ENSRNOG00000053203_tx_44"; exon_id "4_155931083_155931238_-"; exonnum "6"; txlen "9374";
4	ENSEMBL114_rn	exon	155931083	155931238	14.9705027059784	-	.	gene_id "ENSRNOG00000053203"; transcript_id "ENSRNOG00000053203_tx_50"; exon_id "4_155931083_155931238_-"; exonnum "6"; txlen "9359";
4	ENSEMBL114_rn	exon	155931083	155931238	8.62367848793833	-	.	gene_id "ENSRNOG00000053203"; transcript_id "ENSRNOG00000053203_tx_63"; exon_id "4_155931083_155931238_-"; exonnum "6"; txlen "9422";
4	ENSEMBL114_rn	exon	155931083	155931238	6.4570940902626	-	.	gene_id "ENSRNOG00000053203"; transcript_id "ENSRNOG00000053203_tx_67"; exon_id "4_155931083_155931238_-"; exonnum "6"; txlen "9440";
4	ENSEMBL114_rn	exon	155931083	155931238	4.13668942535594	-	.	gene_id "ENSRNOG00000053203"; transcript_id "ENSRNOG00000053203_tx_78"; exon_id "4_155931083_155931238_-"; exonnum "6"; txlen "9830";
4	ENSEMBL114_rn	exon	155931083	155931238	4.13668942535594	-	.	gene_id "ENSRNOG00000053203"; transcript_id "ENSRNOG00000053203_tx_79"; exon_id "4_155931083_155931238_-"; exonnum "6"; txlen "9881";
4	ENSEMBL114_rn	exon	155931083	155931238	4.09132833452912	-	.	gene_id "ENSRNOG00000053203"; transcript_id "ENSRNOG00000053203_tx_80"; exon_id "4_155931083_155931238_-"; exonnum "6"; txlen "9827";
4	ENSEMBL114_rn	exon	155931083	155931238	3.92672592582043	-	.	gene_id "ENSRNOG00000053203"; transcript_id "ENSRNOG00000053203_tx_82"; exon_id "4_155931083_155931238_-"; exonnum "6"; txlen "9878";
4	ENSEMBL114_rn	exon	155931083	155931238	3.73756931415717	-	.	gene_id "ENSRNOG00000053203"; transcript_id "ENSRNOG00000053203_tx_85"; exon_id "4_155931083_155931238_-"; exonnum "6"; txlen "9437";
4	ENSEMBL114_rn	exon	155931083	155931238	3.42546363931658	-	.	gene_id "ENSRNOG00000053203"; transcript_id "ENSRNOG00000053203_tx_88"; exon_id "4_155931083_155931238_-"; exonnum "6"; txlen "3569";
4	ENSEMBL114_rn	exon	155931083	155931238	3.31450378794777	-	.	gene_id "ENSRNOG00000053203"; transcript_id "ENSRNOG00000053203_tx_92"; exon_id "4_155931083_155931238_-"; exonnum "6"; txlen "9476";
4	ENSEMBL114_rn	exon	155931083	155931238	3.17861916012235	-	.	gene_id "ENSRNOG00000053203"; transcript_id "ENSRNOG00000053203_tx_93"; exon_id "4_155931083_155931238_-"; exonnum "6"; txlen "9413";
4	ENSEMBL114_rn	exon	155931083	155931238	3.15949100089157	-	.	gene_id "ENSRNOG00000053203"; transcript_id "ENSRNOG00000053203_tx_95"; exon_id "4_155931083_155931238_-"; exonnum "6"; txlen "3479";
4	ensembl	exon	155931765	155931866	0	-	.	gene_id "ENSRNOG00000053203"; gene_version "3"; transcript_id "ENSRNOT00000110930"; transcript_version "2"; exon_number "6"; gene_name "Mical3"; gene_source "ensembl"; gene_biotype "protein_coding"; transcript_name "Mical3-205"; transcript_source "ensembl"; transcript_biotype "protein_coding"; exon_id "ENSRNOE00000556511"; exon_version "1";
4	ensembl	CDS	155931765	155931866	0	-	2	gene_id "ENSRNOG00000053203"; gene_version "3"; transcript_id "ENSRNOT00000110930"; transcript_version "2"; exon_number "6"; gene_name "Mical3"; gene_source "ensembl"; gene_biotype "protein_coding"; transcript_name "Mical3-205"; transcript_source "ensembl"; transcript_biotype "protein_coding"; protein_id "ENSRNOP00000088019"; protein_version "1";
4	ensembl	exon	155931765	155931866	0	-	.	gene_id "ENSRNOG00000053203"; gene_version "3"; transcript_id "ENSRNOT00000082982"; transcript_version "3"; exon_number "5"; gene_name "Mical3"; gene_source "ensembl"; gene_biotype "protein_coding"; transcript_name "Mical3-201"; transcript_source "ensembl"; transcript_biotype "protein_coding"; exon_id "ENSRNOE00000556511"; exon_version "1";
4	ensembl	CDS	155931765	155931866	0	-	2	gene_id "ENSRNOG00000053203"; gene_version "3"; transcript_id "ENSRNOT00000082982"; transcript_version "3"; exon_number "5"; gene_name "Mical3"; gene_source "ensembl"; gene_biotype "protein_coding"; transcript_name "Mical3-201"; transcript_source "ensembl"; transcript_biotype "protein_coding"; protein_id "ENSRNOP00000072316"; protein_version "2";
4	ensembl	exon	155931765	155931866	0	-	.	gene_id "ENSRNOG00000053203"; gene_version "3"; transcript_id "ENSRNOT00000104269"; transcript_version "2"; exon_number "5"; gene_name "Mical3"; gene_source "ensembl"; gene_biotype "protein_coding"; transcript_name "Mical3-203"; transcript_source "ensembl"; transcript_biotype "protein_coding"; exon_id "ENSRNOE00000556511"; exon_version "1"; tag "Ensembl_canonical";
4	ensembl	CDS	155931765	155931866	0	-	2	gene_id "ENSRNOG00000053203"; gene_version "3"; transcript_id "ENSRNOT00000104269"; transcript_version "2"; exon_number "5"; gene_name "Mical3"; gene_source "ensembl"; gene_biotype "protein_coding"; transcript_name "Mical3-203"; transcript_source "ensembl"; transcript_biotype "protein_coding"; protein_id "ENSRNOP00000087542"; protein_version "2"; tag "Ensembl_canonical";
4	ensembl	exon	155931765	155931866	0	-	.	gene_id "ENSRNOG00000053203"; gene_version "3"; transcript_id "ENSRNOT00000115735"; transcript_version "2"; exon_number "5"; gene_name "Mical3"; gene_source "ensembl"; gene_biotype "protein_coding"; transcript_name "Mical3-206"; transcript_source "ensembl"; transcript_biotype "protein_coding"; exon_id "ENSRNOE00000556511"; exon_version "1";
4	ensembl	CDS	155931765	155931866	0	-	2	gene_id "ENSRNOG00000053203"; gene_version "3"; transcript_id "ENSRNOT00000115735"; transcript_version "2"; exon_number "5"; gene_name "Mical3"; gene_source "ensembl"; gene_biotype "protein_coding"; transcript_name "Mical3-206"; transcript_source "ensembl"; transcript_biotype "protein_coding"; protein_id "ENSRNOP00000086464"; protein_version "2";
4	ensembl	exon	155931765	155931866	0	-	.	gene_id "ENSRNOG00000053203"; gene_version "3"; transcript_id "ENSRNOT00000148842"; transcript_version "1"; exon_number "5"; gene_name "Mical3"; gene_source "ensembl"; gene_biotype "protein_coding"; transcript_name "Mical3-209"; transcript_source "ensembl"; transcript_biotype "protein_coding"; exon_id "ENSRNOE00000556511"; exon_version "1";
4	ensembl	CDS	155931765	155931866	0	-	2	gene_id "ENSRNOG00000053203"; gene_version "3"; transcript_id "ENSRNOT00000148842"; transcript_version "1"; exon_number "5"; gene_name "Mical3"; gene_source "ensembl"; gene_biotype "protein_coding"; transcript_name "Mical3-209"; transcript_source "ensembl"; transcript_biotype "protein_coding"; protein_id "ENSRNOP00000101431"; protein_version "1";
4	ensembl	exon	155931765	155931866	0	-	.	gene_id "ENSRNOG00000053203"; gene_version "3"; transcript_id "ENSRNOT00000119761"; transcript_version "2"; exon_number "5"; gene_name "Mical3"; gene_source "ensembl"; gene_biotype "protein_coding"; transcript_name "Mical3-207"; transcript_source "ensembl"; transcript_biotype "protein_coding"; exon_id "ENSRNOE00000556511"; exon_version "1";
4	ensembl	CDS	155931765	155931866	0	-	2	gene_id "ENSRNOG00000053203"; gene_version "3"; transcript_id "ENSRNOT00000119761"; transcript_version "2"; exon_number "5"; gene_name "Mical3"; gene_source "ensembl"; gene_biotype "protein_coding"; transcript_name "Mical3-207"; transcript_source "ensembl"; transcript_biotype "protein_coding"; protein_id "ENSRNOP00000090105"; protein_version "2";
4	ensembl	exon	155931765	155931866	0	-	.	gene_id "ENSRNOG00000053203"; gene_version "3"; transcript_id "ENSRNOT00000096166"; transcript_version "2"; exon_number "5"; gene_name "Mical3"; gene_source "ensembl"; gene_biotype "protein_coding"; transcript_name "Mical3-202"; transcript_source "ensembl"; transcript_biotype "protein_coding"; exon_id "ENSRNOE00000556511"; exon_version "1";
4	ensembl	CDS	155931765	155931866	0	-	2	gene_id "ENSRNOG00000053203"; gene_version "3"; transcript_id "ENSRNOT00000096166"; transcript_version "2"; exon_number "5"; gene_name "Mical3"; gene_source "ensembl"; gene_biotype "protein_coding"; transcript_name "Mical3-202"; transcript_source "ensembl"; transcript_biotype "protein_coding"; protein_id "ENSRNOP00000094529"; protein_version "2";
4	ensembl	exon	155931765	155931866	0	-	.	gene_id "ENSRNOG00000053203"; gene_version "3"; transcript_id "ENSRNOT00000110199"; transcript_version "2"; exon_number "5"; gene_name "Mical3"; gene_source "ensembl"; gene_biotype "protein_coding"; transcript_name "Mical3-204"; transcript_source "ensembl"; transcript_biotype "protein_coding"; exon_id "ENSRNOE00000556511"; exon_version "1";
4	ensembl	CDS	155931765	155931866	0	-	2	gene_id "ENSRNOG00000053203"; gene_version "3"; transcript_id "ENSRNOT00000110199"; transcript_version "2"; exon_number "5"; gene_name "Mical3"; gene_source "ensembl"; gene_biotype "protein_coding"; transcript_name "Mical3-204"; transcript_source "ensembl"; transcript_biotype "protein_coding"; protein_id "ENSRNOP00000076562"; protein_version "1";
4	ensembl	exon	155931765	155931866	0	-	.	gene_id "ENSRNOG00000053203"; gene_version "3"; transcript_id "ENSRNOT00000146641"; transcript_version "1"; exon_number "5"; gene_name "Mical3"; gene_source "ensembl"; gene_biotype "protein_coding"; transcript_name "Mical3-208"; transcript_source "ensembl"; transcript_biotype "protein_coding"; exon_id "ENSRNOE00000556511"; exon_version "1";
4	ensembl	CDS	155931765	155931866	0	-	2	gene_id "ENSRNOG00000053203"; gene_version "3"; transcript_id "ENSRNOT00000146641"; transcript_version "1"; exon_number "5"; gene_name "Mical3"; gene_source "ensembl"; gene_biotype "protein_coding"; transcript_name "Mical3-208"; transcript_source "ensembl"; transcript_biotype "protein_coding"; protein_id "ENSRNOP00000101630"; protein_version "1";
4	ENSEMBL114_rn	exon	155931765	155931866	2.58974999346992	-	.	gene_id "ENSRNOG00000053203"; transcript_id "ENSRNOG00000053203_tx_105"; exon_id "4_155931765_155931866_-"; exonnum "5"; txlen "3566";
4	ENSEMBL114_rn	exon	155931765	155931866	2.36335415681863	-	.	gene_id "ENSRNOG00000053203"; transcript_id "ENSRNOG00000053203_tx_108"; exon_id "4_155931765_155931866_-"; exonnum "5"; txlen "3742";
4	ENSEMBL114_rn	exon	155931765	155931866	2.20581818707854	-	.	gene_id "ENSRNOG00000053203"; transcript_id "ENSRNOG00000053203_tx_112"; exon_id "4_155931765_155931866_-"; exonnum "5"; txlen "9473";
4	ENSEMBL114_rn	exon	155931765	155931866	2.1512953806824	-	.	gene_id "ENSRNOG00000053203"; transcript_id "ENSRNOG00000053203_tx_115"; exon_id "4_155931765_155931866_-"; exonnum "5"; txlen "3476";
4	ENSEMBL114_rn	exon	155931765	155931866	2.13921874721086	-	.	gene_id "ENSRNOG00000053203"; transcript_id "ENSRNOG00000053203_tx_116"; exon_id "4_155931765_155931866_-"; exonnum "5"; txlen "9078";
4	ENSEMBL114_rn	exon	155931765	155931866	2.13496103153533	-	.	gene_id "ENSRNOG00000053203"; transcript_id "ENSRNOG00000053203_tx_117"; exon_id "4_155931765_155931866_-"; exonnum "5"; txlen "3832";
4	ENSEMBL114_rn	exon	155931765	155931866	1.98998512473017	-	.	gene_id "ENSRNOG00000053203"; transcript_id "ENSRNOG00000053203_tx_122"; exon_id "4_155931765_155931866_-"; exonnum "5"; txlen "9767";
4	ENSEMBL114_rn	exon	155931765	155931866	1.94492166581619	-	.	gene_id "ENSRNOG00000053203"; transcript_id "ENSRNOG00000053203_tx_125"; exon_id "4_155931765_155931866_-"; exonnum "5"; txlen "9500";
4	ENSEMBL114_rn	exon	155931765	155931866	1.94462403390335	-	.	gene_id "ENSRNOG00000053203"; transcript_id "ENSRNOG00000053203_tx_126"; exon_id "4_155931765_155931866_-"; exonnum "5"; txlen "9764";
4	ENSEMBL114_rn	exon	155931765	155931866	1.76661156744863	-	.	gene_id "ENSRNOG00000053203"; transcript_id "ENSRNOG00000053203_tx_130"; exon_id "4_155931765_155931866_-"; exonnum "5"; txlen "9165";
4	ENSEMBL114_rn	exon	155931765	155931866	1.76661156744863	-	.	gene_id "ENSRNOG00000053203"; transcript_id "ENSRNOG00000053203_tx_131"; exon_id "4_155931765_155931866_-"; exonnum "5"; txlen "9259";
4	ENSEMBL114_rn	exon	155931765	155931866	1.71412339096571	-	.	gene_id "ENSRNOG00000053203"; transcript_id "ENSRNOG00000053203_tx_134"; exon_id "4_155931765_155931866_-"; exonnum "5"; txlen "9602";
4	ENSEMBL114_rn	exon	155931765	155931866	1.48740547378201	-	.	gene_id "ENSRNOG00000053203"; transcript_id "ENSRNOG00000053203_tx_137"; exon_id "4_155931765_155931866_-"; exonnum "6"; txlen "9042";
4	ENSEMBL114_rn	exon	155931765	155931866	1.48740547378201	-	.	gene_id "ENSRNOG00000053203"; transcript_id "ENSRNOG00000053203_tx_138"; exon_id "4_155931765_155931866_-"; exonnum "6"; txlen "9223";
4	ENSEMBL114_rn	exon	155931765	155931866	1.461871022176	-	.	gene_id "ENSRNOG00000053203"; transcript_id "ENSRNOG00000053203_tx_139"; exon_id "4_155931765_155931866_-"; exonnum "5"; txlen "9410";
4	ENSEMBL114_rn	exon	155931765	155931866	1.40732310296234	-	.	gene_id "ENSRNOG00000053203"; transcript_id "ENSRNOG00000053203_tx_140"; exon_id "4_155931765_155931866_-"; exonnum "5"; txlen "9818";
4	ENSEMBL114_rn	exon	155931765	155931866	1.39126651594903	-	.	gene_id "ENSRNOG00000053203"; transcript_id "ENSRNOG00000053203_tx_141"; exon_id "4_155931765_155931866_-"; exonnum "5"; txlen "9075";
4	ENSEMBL114_rn	exon	155931765	155931866	1.38565963711348	-	.	gene_id "ENSRNOG00000053203"; transcript_id "ENSRNOG00000053203_tx_142"; exon_id "4_155931765_155931866_-"; exonnum "5"; txlen "9428";
4	ENSEMBL114_rn	exon	155931765	155931866	1.36196201213552	-	.	gene_id "ENSRNOG00000053203"; transcript_id "ENSRNOG00000053203_tx_143"; exon_id "4_155931765_155931866_-"; exonnum "5"; txlen "9815";
4	ENSEMBL114_rn	exon	155931765	155931866	1.33675485004269	-	.	gene_id "ENSRNOG00000053203"; transcript_id "ENSRNOG00000053203_tx_144"; exon_id "4_155931765_155931866_-"; exonnum "5"; txlen "9162";
4	ENSEMBL114_rn	exon	155931765	155931866	1.33675485004269	-	.	gene_id "ENSRNOG00000053203"; transcript_id "ENSRNOG00000053203_tx_145"; exon_id "4_155931765_155931866_-"; exonnum "5"; txlen "9256";
4	ENSEMBL114_rn	exon	155931765	155931866	1.28990225951371	-	.	gene_id "ENSRNOG00000053203"; transcript_id "ENSRNOG00000053203_tx_148"; exon_id "4_155931765_155931866_-"; exonnum "5"; txlen "9497";
4	ENSEMBL114_rn	exon	155931765	155931866	1.28408410473629	-	.	gene_id "ENSRNOG00000053203"; transcript_id "ENSRNOG00000053203_tx_151"; exon_id "4_155931765_155931866_-"; exonnum "5"; txlen "3829";
4	ENSEMBL114_rn	exon	155931765	155931866	1.24332073702887	-	.	gene_id "ENSRNOG00000053203"; transcript_id "ENSRNOG00000053203_tx_152"; exon_id "4_155931765_155931866_-"; exonnum "5"; txlen "3739";
4	ENSEMBL114_rn	exon	155931765	155931866	1.05754875637608	-	.	gene_id "ENSRNOG00000053203"; transcript_id "ENSRNOG00000053203_tx_161"; exon_id "4_155931765_155931866_-"; exonnum "6"; txlen "9039";
4	ENSEMBL114_rn	exon	155931765	155931866	1.01388466578731	-	.	gene_id "ENSRNOG00000053203"; transcript_id "ENSRNOG00000053203_tx_164"; exon_id "4_155931765_155931866_-"; exonnum "5"; txlen "9563";
4	ENSEMBL114_rn	exon	155931765	155931866	1.00372193097583	-	.	gene_id "ENSRNOG00000053203"; transcript_id "ENSRNOG00000053203_tx_168"; exon_id "4_155931765_155931866_-"; exonnum "5"; txlen "9566";
4	ENSEMBL114_rn	exon	155931765	155931866	0.933350652358689	-	.	gene_id "ENSRNOG00000053203"; transcript_id "ENSRNOG00000053203_tx_170"; exon_id "4_155931765_155931866_-"; exonnum "5"; txlen "1808";
4	ENSEMBL114_rn	exon	155931765	155931866	0.933350652358689	-	.	gene_id "ENSRNOG00000053203"; transcript_id "ENSRNOG00000053203_tx_171"; exon_id "4_155931765_155931866_-"; exonnum "5"; txlen "1902";
4	ENSEMBL114_rn	exon	155931765	155931866	0.874356675519802	-	.	gene_id "ENSRNOG00000053203"; transcript_id "ENSRNOG00000053203_tx_173"; exon_id "4_155931765_155931866_-"; exonnum "5"; txlen "2907";
4	ENSEMBL114_rn	exon	155931765	155931866	0.874356675519802	-	.	gene_id "ENSRNOG00000053203"; transcript_id "ENSRNOG00000053203_tx_174"; exon_id "4_155931765_155931866_-"; exonnum "5"; txlen "3001";
4	ENSEMBL114_rn	exon	155931765	155931866	0.844202572932731	-	.	gene_id "ENSRNOG00000053203"; transcript_id "ENSRNOG00000053203_tx_176"; exon_id "4_155931765_155931866_-"; exonnum "5"; txlen "9512";
4	ENSEMBL114_rn	exon	155931765	155931866	0.842727093875244	-	.	gene_id "ENSRNOG00000053203"; transcript_id "ENSRNOG00000053203_tx_177"; exon_id "4_155931765_155931866_-"; exonnum "5"; txlen "9563";
4	ENSEMBL114_rn	exon	155931765	155931866	0.778797730630712	-	.	gene_id "ENSRNOG00000053203"; transcript_id "ENSRNOG00000053203_tx_179"; exon_id "4_155931765_155931866_-"; exonnum "5"; txlen "9641";
4	ENSEMBL114_rn	exon	155931765	155931866	0.759736839920442	-	.	gene_id "ENSRNOG00000053203"; transcript_id "ENSRNOG00000053203_tx_180"; exon_id "4_155931765_155931866_-"; exonnum "5"; txlen "10003";
4	ENSEMBL114_rn	exon	155931765	155931866	0.759736839920442	-	.	gene_id "ENSRNOG00000053203"; transcript_id "ENSRNOG00000053203_tx_181"; exon_id "4_155931765_155931866_-"; exonnum "5"; txlen "10054";
4	ENSEMBL114_rn	exon	155931765	155931866	0.759736839920442	-	.	gene_id "ENSRNOG00000053203"; transcript_id "ENSRNOG00000053203_tx_182"; exon_id "4_155931765_155931866_-"; exonnum "5"; txlen "10051";
4	ENSEMBL114_rn	exon	155931765	155931866	25.608740877882	-	.	gene_id "ENSRNOG00000053203"; transcript_id "ENSRNOG00000053203_tx_22"; exon_id "4_155931765_155931866_-"; exonnum "5"; txlen "9512";
4	ENSEMBL114_rn	exon	155931765	155931866	18.4711809993421	-	.	gene_id "ENSRNOG00000053203"; transcript_id "ENSRNOG00000053203_tx_37"; exon_id "4_155931765_155931866_-"; exonnum "5"; txlen "9377";
4	ENSEMBL114_rn	exon	155931765	155931866	16.6789223755153	-	.	gene_id "ENSRNOG00000053203"; transcript_id "ENSRNOG00000053203_tx_44"; exon_id "4_155931765_155931866_-"; exonnum "5"; txlen "9374";
4	ENSEMBL114_rn	exon	155931765	155931866	14.9705027059784	-	.	gene_id "ENSRNOG00000053203"; transcript_id "ENSRNOG00000053203_tx_50"; exon_id "4_155931765_155931866_-"; exonnum "5"; txlen "9359";
4	ENSEMBL114_rn	exon	155931765	155931866	8.62367848793833	-	.	gene_id "ENSRNOG00000053203"; transcript_id "ENSRNOG00000053203_tx_63"; exon_id "4_155931765_155931866_-"; exonnum "5"; txlen "9422";
4	ENSEMBL114_rn	exon	155931765	155931866	6.4570940902626	-	.	gene_id "ENSRNOG00000053203"; transcript_id "ENSRNOG00000053203_tx_67"; exon_id "4_155931765_155931866_-"; exonnum "5"; txlen "9440";
4	ENSEMBL114_rn	exon	155931765	155931866	4.13668942535594	-	.	gene_id "ENSRNOG00000053203"; transcript_id "ENSRNOG00000053203_tx_78"; exon_id "4_155931765_155931866_-"; exonnum "5"; txlen "9830";
4	ENSEMBL114_rn	exon	155931765	155931866	4.13668942535594	-	.	gene_id "ENSRNOG00000053203"; transcript_id "ENSRNOG00000053203_tx_79"; exon_id "4_155931765_155931866_-"; exonnum "5"; txlen "9881";
4	ENSEMBL114_rn	exon	155931765	155931866	4.09132833452912	-	.	gene_id "ENSRNOG00000053203"; transcript_id "ENSRNOG00000053203_tx_80"; exon_id "4_155931765_155931866_-"; exonnum "5"; txlen "9827";
4	ENSEMBL114_rn	exon	155931765	155931866	3.92672592582043	-	.	gene_id "ENSRNOG00000053203"; transcript_id "ENSRNOG00000053203_tx_82"; exon_id "4_155931765_155931866_-"; exonnum "5"; txlen "9878";
4	ENSEMBL114_rn	exon	155931765	155931866	3.73756931415717	-	.	gene_id "ENSRNOG00000053203"; transcript_id "ENSRNOG00000053203_tx_85"; exon_id "4_155931765_155931866_-"; exonnum "5"; txlen "9437";
4	ENSEMBL114_rn	exon	155931765	155931866	3.42546363931658	-	.	gene_id "ENSRNOG00000053203"; transcript_id "ENSRNOG00000053203_tx_88"; exon_id "4_155931765_155931866_-"; exonnum "5"; txlen "3569";
4	ENSEMBL114_rn	exon	155931765	155931866	3.31450378794777	-	.	gene_id "ENSRNOG00000053203"; transcript_id "ENSRNOG00000053203_tx_92"; exon_id "4_155931765_155931866_-"; exonnum "5"; txlen "9476";
4	ENSEMBL114_rn	exon	155931765	155931866	3.17861916012235	-	.	gene_id "ENSRNOG00000053203"; transcript_id "ENSRNOG00000053203_tx_93"; exon_id "4_155931765_155931866_-"; exonnum "5"; txlen "9413";
4	ENSEMBL114_rn	exon	155931765	155931866	3.15949100089157	-	.	gene_id "ENSRNOG00000053203"; transcript_id "ENSRNOG00000053203_tx_95"; exon_id "4_155931765_155931866_-"; exonnum "5"; txlen "3479";
4	ensembl	exon	155932244	155932360	0	-	.	gene_id "ENSRNOG00000053203"; gene_version "3"; transcript_id "ENSRNOT00000110930"; transcript_version "2"; exon_number "5"; gene_name "Mical3"; gene_source "ensembl"; gene_biotype "protein_coding"; transcript_name "Mical3-205"; transcript_source "ensembl"; transcript_biotype "protein_coding"; exon_id "ENSRNOE00000530672"; exon_version "1";
4	ensembl	CDS	155932244	155932360	0	-	2	gene_id "ENSRNOG00000053203"; gene_version "3"; transcript_id "ENSRNOT00000110930"; transcript_version "2"; exon_number "5"; gene_name "Mical3"; gene_source "ensembl"; gene_biotype "protein_coding"; transcript_name "Mical3-205"; transcript_source "ensembl"; transcript_biotype "protein_coding"; protein_id "ENSRNOP00000088019"; protein_version "1";
4	ensembl	exon	155932244	155932360	0	-	.	gene_id "ENSRNOG00000053203"; gene_version "3"; transcript_id "ENSRNOT00000082982"; transcript_version "3"; exon_number "4"; gene_name "Mical3"; gene_source "ensembl"; gene_biotype "protein_coding"; transcript_name "Mical3-201"; transcript_source "ensembl"; transcript_biotype "protein_coding"; exon_id "ENSRNOE00000530672"; exon_version "1";
4	ensembl	CDS	155932244	155932360	0	-	2	gene_id "ENSRNOG00000053203"; gene_version "3"; transcript_id "ENSRNOT00000082982"; transcript_version "3"; exon_number "4"; gene_name "Mical3"; gene_source "ensembl"; gene_biotype "protein_coding"; transcript_name "Mical3-201"; transcript_source "ensembl"; transcript_biotype "protein_coding"; protein_id "ENSRNOP00000072316"; protein_version "2";
4	ensembl	exon	155932244	155932360	0	-	.	gene_id "ENSRNOG00000053203"; gene_version "3"; transcript_id "ENSRNOT00000104269"; transcript_version "2"; exon_number "4"; gene_name "Mical3"; gene_source "ensembl"; gene_biotype "protein_coding"; transcript_name "Mical3-203"; transcript_source "ensembl"; transcript_biotype "protein_coding"; exon_id "ENSRNOE00000530672"; exon_version "1"; tag "Ensembl_canonical";
4	ensembl	CDS	155932244	155932360	0	-	2	gene_id "ENSRNOG00000053203"; gene_version "3"; transcript_id "ENSRNOT00000104269"; transcript_version "2"; exon_number "4"; gene_name "Mical3"; gene_source "ensembl"; gene_biotype "protein_coding"; transcript_name "Mical3-203"; transcript_source "ensembl"; transcript_biotype "protein_coding"; protein_id "ENSRNOP00000087542"; protein_version "2"; tag "Ensembl_canonical";
4	ensembl	exon	155932244	155932360	0	-	.	gene_id "ENSRNOG00000053203"; gene_version "3"; transcript_id "ENSRNOT00000115735"; transcript_version "2"; exon_number "4"; gene_name "Mical3"; gene_source "ensembl"; gene_biotype "protein_coding"; transcript_name "Mical3-206"; transcript_source "ensembl"; transcript_biotype "protein_coding"; exon_id "ENSRNOE00000530672"; exon_version "1";
4	ensembl	CDS	155932244	155932360	0	-	2	gene_id "ENSRNOG00000053203"; gene_version "3"; transcript_id "ENSRNOT00000115735"; transcript_version "2"; exon_number "4"; gene_name "Mical3"; gene_source "ensembl"; gene_biotype "protein_coding"; transcript_name "Mical3-206"; transcript_source "ensembl"; transcript_biotype "protein_coding"; protein_id "ENSRNOP00000086464"; protein_version "2";
4	ensembl	exon	155932244	155932360	0	-	.	gene_id "ENSRNOG00000053203"; gene_version "3"; transcript_id "ENSRNOT00000148842"; transcript_version "1"; exon_number "4"; gene_name "Mical3"; gene_source "ensembl"; gene_biotype "protein_coding"; transcript_name "Mical3-209"; transcript_source "ensembl"; transcript_biotype "protein_coding"; exon_id "ENSRNOE00000530672"; exon_version "1";
4	ensembl	CDS	155932244	155932360	0	-	2	gene_id "ENSRNOG00000053203"; gene_version "3"; transcript_id "ENSRNOT00000148842"; transcript_version "1"; exon_number "4"; gene_name "Mical3"; gene_source "ensembl"; gene_biotype "protein_coding"; transcript_name "Mical3-209"; transcript_source "ensembl"; transcript_biotype "protein_coding"; protein_id "ENSRNOP00000101431"; protein_version "1";
4	ensembl	exon	155932244	155932360	0	-	.	gene_id "ENSRNOG00000053203"; gene_version "3"; transcript_id "ENSRNOT00000119761"; transcript_version "2"; exon_number "4"; gene_name "Mical3"; gene_source "ensembl"; gene_biotype "protein_coding"; transcript_name "Mical3-207"; transcript_source "ensembl"; transcript_biotype "protein_coding"; exon_id "ENSRNOE00000530672"; exon_version "1";
4	ensembl	CDS	155932244	155932360	0	-	2	gene_id "ENSRNOG00000053203"; gene_version "3"; transcript_id "ENSRNOT00000119761"; transcript_version "2"; exon_number "4"; gene_name "Mical3"; gene_source "ensembl"; gene_biotype "protein_coding"; transcript_name "Mical3-207"; transcript_source "ensembl"; transcript_biotype "protein_coding"; protein_id "ENSRNOP00000090105"; protein_version "2";
4	ensembl	exon	155932244	155932360	0	-	.	gene_id "ENSRNOG00000053203"; gene_version "3"; transcript_id "ENSRNOT00000096166"; transcript_version "2"; exon_number "4"; gene_name "Mical3"; gene_source "ensembl"; gene_biotype "protein_coding"; transcript_name "Mical3-202"; transcript_source "ensembl"; transcript_biotype "protein_coding"; exon_id "ENSRNOE00000530672"; exon_version "1";
4	ensembl	CDS	155932244	155932360	0	-	2	gene_id "ENSRNOG00000053203"; gene_version "3"; transcript_id "ENSRNOT00000096166"; transcript_version "2"; exon_number "4"; gene_name "Mical3"; gene_source "ensembl"; gene_biotype "protein_coding"; transcript_name "Mical3-202"; transcript_source "ensembl"; transcript_biotype "protein_coding"; protein_id "ENSRNOP00000094529"; protein_version "2";
4	ensembl	exon	155932244	155932360	0	-	.	gene_id "ENSRNOG00000053203"; gene_version "3"; transcript_id "ENSRNOT00000110199"; transcript_version "2"; exon_number "4"; gene_name "Mical3"; gene_source "ensembl"; gene_biotype "protein_coding"; transcript_name "Mical3-204"; transcript_source "ensembl"; transcript_biotype "protein_coding"; exon_id "ENSRNOE00000530672"; exon_version "1";
4	ensembl	CDS	155932244	155932360	0	-	2	gene_id "ENSRNOG00000053203"; gene_version "3"; transcript_id "ENSRNOT00000110199"; transcript_version "2"; exon_number "4"; gene_name "Mical3"; gene_source "ensembl"; gene_biotype "protein_coding"; transcript_name "Mical3-204"; transcript_source "ensembl"; transcript_biotype "protein_coding"; protein_id "ENSRNOP00000076562"; protein_version "1";
4	ensembl	exon	155932244	155932360	0	-	.	gene_id "ENSRNOG00000053203"; gene_version "3"; transcript_id "ENSRNOT00000146641"; transcript_version "1"; exon_number "4"; gene_name "Mical3"; gene_source "ensembl"; gene_biotype "protein_coding"; transcript_name "Mical3-208"; transcript_source "ensembl"; transcript_biotype "protein_coding"; exon_id "ENSRNOE00000530672"; exon_version "1";
4	ensembl	CDS	155932244	155932360	0	-	2	gene_id "ENSRNOG00000053203"; gene_version "3"; transcript_id "ENSRNOT00000146641"; transcript_version "1"; exon_number "4"; gene_name "Mical3"; gene_source "ensembl"; gene_biotype "protein_coding"; transcript_name "Mical3-208"; transcript_source "ensembl"; transcript_biotype "protein_coding"; protein_id "ENSRNOP00000101630"; protein_version "1";
4	ENSEMBL114_rn	exon	155932244	155932360	2.58974999346992	-	.	gene_id "ENSRNOG00000053203"; transcript_id "ENSRNOG00000053203_tx_105"; exon_id "4_155932244_155932360_-"; exonnum "4"; txlen "3566";
4	ENSEMBL114_rn	exon	155932244	155932360	2.36335415681863	-	.	gene_id "ENSRNOG00000053203"; transcript_id "ENSRNOG00000053203_tx_108"; exon_id "4_155932244_155932360_-"; exonnum "4"; txlen "3742";
4	ENSEMBL114_rn	exon	155932244	155932360	2.20581818707854	-	.	gene_id "ENSRNOG00000053203"; transcript_id "ENSRNOG00000053203_tx_112"; exon_id "4_155932244_155932360_-"; exonnum "4"; txlen "9473";
4	ENSEMBL114_rn	exon	155932244	155932360	2.1512953806824	-	.	gene_id "ENSRNOG00000053203"; transcript_id "ENSRNOG00000053203_tx_115"; exon_id "4_155932244_155932360_-"; exonnum "4"; txlen "3476";
4	ENSEMBL114_rn	exon	155932244	155932360	2.13921874721086	-	.	gene_id "ENSRNOG00000053203"; transcript_id "ENSRNOG00000053203_tx_116"; exon_id "4_155932244_155932360_-"; exonnum "4"; txlen "9078";
4	ENSEMBL114_rn	exon	155932244	155932360	2.13496103153533	-	.	gene_id "ENSRNOG00000053203"; transcript_id "ENSRNOG00000053203_tx_117"; exon_id "4_155932244_155932360_-"; exonnum "4"; txlen "3832";
4	ENSEMBL114_rn	exon	155932244	155932360	1.98998512473017	-	.	gene_id "ENSRNOG00000053203"; transcript_id "ENSRNOG00000053203_tx_122"; exon_id "4_155932244_155932360_-"; exonnum "4"; txlen "9767";
4	ENSEMBL114_rn	exon	155932244	155932360	1.94492166581619	-	.	gene_id "ENSRNOG00000053203"; transcript_id "ENSRNOG00000053203_tx_125"; exon_id "4_155932244_155932360_-"; exonnum "4"; txlen "9500";
4	ENSEMBL114_rn	exon	155932244	155932360	1.94462403390335	-	.	gene_id "ENSRNOG00000053203"; transcript_id "ENSRNOG00000053203_tx_126"; exon_id "4_155932244_155932360_-"; exonnum "4"; txlen "9764";
4	ENSEMBL114_rn	exon	155932244	155932360	1.76661156744863	-	.	gene_id "ENSRNOG00000053203"; transcript_id "ENSRNOG00000053203_tx_130"; exon_id "4_155932244_155932360_-"; exonnum "4"; txlen "9165";
4	ENSEMBL114_rn	exon	155932244	155932360	1.76661156744863	-	.	gene_id "ENSRNOG00000053203"; transcript_id "ENSRNOG00000053203_tx_131"; exon_id "4_155932244_155932360_-"; exonnum "4"; txlen "9259";
4	ENSEMBL114_rn	exon	155932244	155932360	1.71412339096571	-	.	gene_id "ENSRNOG00000053203"; transcript_id "ENSRNOG00000053203_tx_134"; exon_id "4_155932244_155932360_-"; exonnum "4"; txlen "9602";
4	ENSEMBL114_rn	exon	155932244	155932360	1.48740547378201	-	.	gene_id "ENSRNOG00000053203"; transcript_id "ENSRNOG00000053203_tx_137"; exon_id "4_155932244_155932360_-"; exonnum "5"; txlen "9042";
4	ENSEMBL114_rn	exon	155932244	155932360	1.48740547378201	-	.	gene_id "ENSRNOG00000053203"; transcript_id "ENSRNOG00000053203_tx_138"; exon_id "4_155932244_155932360_-"; exonnum "5"; txlen "9223";
4	ENSEMBL114_rn	exon	155932244	155932360	1.461871022176	-	.	gene_id "ENSRNOG00000053203"; transcript_id "ENSRNOG00000053203_tx_139"; exon_id "4_155932244_155932360_-"; exonnum "4"; txlen "9410";
4	ENSEMBL114_rn	exon	155932244	155932360	1.40732310296234	-	.	gene_id "ENSRNOG00000053203"; transcript_id "ENSRNOG00000053203_tx_140"; exon_id "4_155932244_155932360_-"; exonnum "4"; txlen "9818";
4	ENSEMBL114_rn	exon	155932244	155932360	1.39126651594903	-	.	gene_id "ENSRNOG00000053203"; transcript_id "ENSRNOG00000053203_tx_141"; exon_id "4_155932244_155932360_-"; exonnum "4"; txlen "9075";
4	ENSEMBL114_rn	exon	155932244	155932360	1.38565963711348	-	.	gene_id "ENSRNOG00000053203"; transcript_id "ENSRNOG00000053203_tx_142"; exon_id "4_155932244_155932360_-"; exonnum "4"; txlen "9428";
4	ENSEMBL114_rn	exon	155932244	155932360	1.36196201213552	-	.	gene_id "ENSRNOG00000053203"; transcript_id "ENSRNOG00000053203_tx_143"; exon_id "4_155932244_155932360_-"; exonnum "4"; txlen "9815";
4	ENSEMBL114_rn	exon	155932244	155932360	1.33675485004269	-	.	gene_id "ENSRNOG00000053203"; transcript_id "ENSRNOG00000053203_tx_144"; exon_id "4_155932244_155932360_-"; exonnum "4"; txlen "9162";
4	ENSEMBL114_rn	exon	155932244	155932360	1.33675485004269	-	.	gene_id "ENSRNOG00000053203"; transcript_id "ENSRNOG00000053203_tx_145"; exon_id "4_155932244_155932360_-"; exonnum "4"; txlen "9256";
4	ENSEMBL114_rn	exon	155932244	155932360	1.28990225951371	-	.	gene_id "ENSRNOG00000053203"; transcript_id "ENSRNOG00000053203_tx_148"; exon_id "4_155932244_155932360_-"; exonnum "4"; txlen "9497";
4	ENSEMBL114_rn	exon	155932244	155932360	1.28408410473629	-	.	gene_id "ENSRNOG00000053203"; transcript_id "ENSRNOG00000053203_tx_151"; exon_id "4_155932244_155932360_-"; exonnum "4"; txlen "3829";
4	ENSEMBL114_rn	exon	155932244	155932360	1.24332073702887	-	.	gene_id "ENSRNOG00000053203"; transcript_id "ENSRNOG00000053203_tx_152"; exon_id "4_155932244_155932360_-"; exonnum "4"; txlen "3739";
4	ENSEMBL114_rn	exon	155932244	155932360	1.05754875637608	-	.	gene_id "ENSRNOG00000053203"; transcript_id "ENSRNOG00000053203_tx_161"; exon_id "4_155932244_155932360_-"; exonnum "5"; txlen "9039";
4	ENSEMBL114_rn	exon	155932244	155932360	1.01388466578731	-	.	gene_id "ENSRNOG00000053203"; transcript_id "ENSRNOG00000053203_tx_164"; exon_id "4_155932244_155932360_-"; exonnum "4"; txlen "9563";
4	ENSEMBL114_rn	exon	155932244	155932360	1.00372193097583	-	.	gene_id "ENSRNOG00000053203"; transcript_id "ENSRNOG00000053203_tx_168"; exon_id "4_155932244_155932360_-"; exonnum "4"; txlen "9566";
4	ENSEMBL114_rn	exon	155932244	155932360	0.933350652358689	-	.	gene_id "ENSRNOG00000053203"; transcript_id "ENSRNOG00000053203_tx_170"; exon_id "4_155932244_155932360_-"; exonnum "4"; txlen "1808";
4	ENSEMBL114_rn	exon	155932244	155932360	0.933350652358689	-	.	gene_id "ENSRNOG00000053203"; transcript_id "ENSRNOG00000053203_tx_171"; exon_id "4_155932244_155932360_-"; exonnum "4"; txlen "1902";
4	ENSEMBL114_rn	exon	155932244	155932360	0.874356675519802	-	.	gene_id "ENSRNOG00000053203"; transcript_id "ENSRNOG00000053203_tx_173"; exon_id "4_155932244_155932360_-"; exonnum "4"; txlen "2907";
4	ENSEMBL114_rn	exon	155932244	155932360	0.874356675519802	-	.	gene_id "ENSRNOG00000053203"; transcript_id "ENSRNOG00000053203_tx_174"; exon_id "4_155932244_155932360_-"; exonnum "4"; txlen "3001";
4	ENSEMBL114_rn	exon	155932244	155932360	0.844202572932731	-	.	gene_id "ENSRNOG00000053203"; transcript_id "ENSRNOG00000053203_tx_176"; exon_id "4_155932244_155932360_-"; exonnum "4"; txlen "9512";
4	ENSEMBL114_rn	exon	155932244	155932360	0.842727093875244	-	.	gene_id "ENSRNOG00000053203"; transcript_id "ENSRNOG00000053203_tx_177"; exon_id "4_155932244_155932360_-"; exonnum "4"; txlen "9563";
4	ENSEMBL114_rn	exon	155932244	155932360	0.778797730630712	-	.	gene_id "ENSRNOG00000053203"; transcript_id "ENSRNOG00000053203_tx_179"; exon_id "4_155932244_155932360_-"; exonnum "4"; txlen "9641";
4	ENSEMBL114_rn	exon	155932244	155932360	0.759736839920442	-	.	gene_id "ENSRNOG00000053203"; transcript_id "ENSRNOG00000053203_tx_180"; exon_id "4_155932244_155932360_-"; exonnum "4"; txlen "10003";
4	ENSEMBL114_rn	exon	155932244	155932360	0.759736839920442	-	.	gene_id "ENSRNOG00000053203"; transcript_id "ENSRNOG00000053203_tx_181"; exon_id "4_155932244_155932360_-"; exonnum "4"; txlen "10054";
4	ENSEMBL114_rn	exon	155932244	155932360	0.759736839920442	-	.	gene_id "ENSRNOG00000053203"; transcript_id "ENSRNOG00000053203_tx_182"; exon_id "4_155932244_155932360_-"; exonnum "4"; txlen "10051";
4	ENSEMBL114_rn	exon	155932244	155932360	25.608740877882	-	.	gene_id "ENSRNOG00000053203"; transcript_id "ENSRNOG00000053203_tx_22"; exon_id "4_155932244_155932360_-"; exonnum "4"; txlen "9512";
4	ENSEMBL114_rn	exon	155932244	155932360	18.4711809993421	-	.	gene_id "ENSRNOG00000053203"; transcript_id "ENSRNOG00000053203_tx_37"; exon_id "4_155932244_155932360_-"; exonnum "4"; txlen "9377";
4	ENSEMBL114_rn	exon	155932244	155932360	16.6789223755153	-	.	gene_id "ENSRNOG00000053203"; transcript_id "ENSRNOG00000053203_tx_44"; exon_id "4_155932244_155932360_-"; exonnum "4"; txlen "9374";
4	ENSEMBL114_rn	exon	155932244	155932360	14.9705027059784	-	.	gene_id "ENSRNOG00000053203"; transcript_id "ENSRNOG00000053203_tx_50"; exon_id "4_155932244_155932360_-"; exonnum "4"; txlen "9359";
4	ENSEMBL114_rn	exon	155932244	155932360	8.62367848793833	-	.	gene_id "ENSRNOG00000053203"; transcript_id "ENSRNOG00000053203_tx_63"; exon_id "4_155932244_155932360_-"; exonnum "4"; txlen "9422";
4	ENSEMBL114_rn	exon	155932244	155932360	6.4570940902626	-	.	gene_id "ENSRNOG00000053203"; transcript_id "ENSRNOG00000053203_tx_67"; exon_id "4_155932244_155932360_-"; exonnum "4"; txlen "9440";
4	ENSEMBL114_rn	exon	155932244	155932360	4.13668942535594	-	.	gene_id "ENSRNOG00000053203"; transcript_id "ENSRNOG00000053203_tx_78"; exon_id "4_155932244_155932360_-"; exonnum "4"; txlen "9830";
4	ENSEMBL114_rn	exon	155932244	155932360	4.13668942535594	-	.	gene_id "ENSRNOG00000053203"; transcript_id "ENSRNOG00000053203_tx_79"; exon_id "4_155932244_155932360_-"; exonnum "4"; txlen "9881";
4	ENSEMBL114_rn	exon	155932244	155932360	4.09132833452912	-	.	gene_id "ENSRNOG00000053203"; transcript_id "ENSRNOG00000053203_tx_80"; exon_id "4_155932244_155932360_-"; exonnum "4"; txlen "9827";
4	ENSEMBL114_rn	exon	155932244	155932360	3.92672592582043	-	.	gene_id "ENSRNOG00000053203"; transcript_id "ENSRNOG00000053203_tx_82"; exon_id "4_155932244_155932360_-"; exonnum "4"; txlen "9878";
4	ENSEMBL114_rn	exon	155932244	155932360	3.73756931415717	-	.	gene_id "ENSRNOG00000053203"; transcript_id "ENSRNOG00000053203_tx_85"; exon_id "4_155932244_155932360_-"; exonnum "4"; txlen "9437";
4	ENSEMBL114_rn	exon	155932244	155932360	3.42546363931658	-	.	gene_id "ENSRNOG00000053203"; transcript_id "ENSRNOG00000053203_tx_88"; exon_id "4_155932244_155932360_-"; exonnum "4"; txlen "3569";
4	ENSEMBL114_rn	exon	155932244	155932360	3.31450378794777	-	.	gene_id "ENSRNOG00000053203"; transcript_id "ENSRNOG00000053203_tx_92"; exon_id "4_155932244_155932360_-"; exonnum "4"; txlen "9476";
4	ENSEMBL114_rn	exon	155932244	155932360	3.17861916012235	-	.	gene_id "ENSRNOG00000053203"; transcript_id "ENSRNOG00000053203_tx_93"; exon_id "4_155932244_155932360_-"; exonnum "4"; txlen "9413";
4	ENSEMBL114_rn	exon	155932244	155932360	3.15949100089157	-	.	gene_id "ENSRNOG00000053203"; transcript_id "ENSRNOG00000053203_tx_95"; exon_id "4_155932244_155932360_-"; exonnum "4"; txlen "3479";
4	ensembl	exon	155934207	155934414	0	-	.	gene_id "ENSRNOG00000053203"; gene_version "3"; transcript_id "ENSRNOT00000110930"; transcript_version "2"; exon_number "4"; gene_name "Mical3"; gene_source "ensembl"; gene_biotype "protein_coding"; transcript_name "Mical3-205"; transcript_source "ensembl"; transcript_biotype "protein_coding"; exon_id "ENSRNOE00000544243"; exon_version "1";
4	ensembl	CDS	155934207	155934414	0	-	0	gene_id "ENSRNOG00000053203"; gene_version "3"; transcript_id "ENSRNOT00000110930"; transcript_version "2"; exon_number "4"; gene_name "Mical3"; gene_source "ensembl"; gene_biotype "protein_coding"; transcript_name "Mical3-205"; transcript_source "ensembl"; transcript_biotype "protein_coding"; protein_id "ENSRNOP00000088019"; protein_version "1";
4	ensembl	exon	155934207	155934414	0	-	.	gene_id "ENSRNOG00000053203"; gene_version "3"; transcript_id "ENSRNOT00000082982"; transcript_version "3"; exon_number "3"; gene_name "Mical3"; gene_source "ensembl"; gene_biotype "protein_coding"; transcript_name "Mical3-201"; transcript_source "ensembl"; transcript_biotype "protein_coding"; exon_id "ENSRNOE00000544243"; exon_version "1";
4	ensembl	CDS	155934207	155934414	0	-	0	gene_id "ENSRNOG00000053203"; gene_version "3"; transcript_id "ENSRNOT00000082982"; transcript_version "3"; exon_number "3"; gene_name "Mical3"; gene_source "ensembl"; gene_biotype "protein_coding"; transcript_name "Mical3-201"; transcript_source "ensembl"; transcript_biotype "protein_coding"; protein_id "ENSRNOP00000072316"; protein_version "2";
4	ensembl	exon	155934207	155934414	0	-	.	gene_id "ENSRNOG00000053203"; gene_version "3"; transcript_id "ENSRNOT00000104269"; transcript_version "2"; exon_number "3"; gene_name "Mical3"; gene_source "ensembl"; gene_biotype "protein_coding"; transcript_name "Mical3-203"; transcript_source "ensembl"; transcript_biotype "protein_coding"; exon_id "ENSRNOE00000544243"; exon_version "1"; tag "Ensembl_canonical";
4	ensembl	CDS	155934207	155934414	0	-	0	gene_id "ENSRNOG00000053203"; gene_version "3"; transcript_id "ENSRNOT00000104269"; transcript_version "2"; exon_number "3"; gene_name "Mical3"; gene_source "ensembl"; gene_biotype "protein_coding"; transcript_name "Mical3-203"; transcript_source "ensembl"; transcript_biotype "protein_coding"; protein_id "ENSRNOP00000087542"; protein_version "2"; tag "Ensembl_canonical";
4	ensembl	exon	155934207	155934414	0	-	.	gene_id "ENSRNOG00000053203"; gene_version "3"; transcript_id "ENSRNOT00000115735"; transcript_version "2"; exon_number "3"; gene_name "Mical3"; gene_source "ensembl"; gene_biotype "protein_coding"; transcript_name "Mical3-206"; transcript_source "ensembl"; transcript_biotype "protein_coding"; exon_id "ENSRNOE00000544243"; exon_version "1";
4	ensembl	CDS	155934207	155934414	0	-	0	gene_id "ENSRNOG00000053203"; gene_version "3"; transcript_id "ENSRNOT00000115735"; transcript_version "2"; exon_number "3"; gene_name "Mical3"; gene_source "ensembl"; gene_biotype "protein_coding"; transcript_name "Mical3-206"; transcript_source "ensembl"; transcript_biotype "protein_coding"; protein_id "ENSRNOP00000086464"; protein_version "2";
4	ensembl	exon	155934207	155934414	0	-	.	gene_id "ENSRNOG00000053203"; gene_version "3"; transcript_id "ENSRNOT00000148842"; transcript_version "1"; exon_number "3"; gene_name "Mical3"; gene_source "ensembl"; gene_biotype "protein_coding"; transcript_name "Mical3-209"; transcript_source "ensembl"; transcript_biotype "protein_coding"; exon_id "ENSRNOE00000544243"; exon_version "1";
4	ensembl	CDS	155934207	155934414	0	-	0	gene_id "ENSRNOG00000053203"; gene_version "3"; transcript_id "ENSRNOT00000148842"; transcript_version "1"; exon_number "3"; gene_name "Mical3"; gene_source "ensembl"; gene_biotype "protein_coding"; transcript_name "Mical3-209"; transcript_source "ensembl"; transcript_biotype "protein_coding"; protein_id "ENSRNOP00000101431"; protein_version "1";
4	ensembl	exon	155934207	155934414	0	-	.	gene_id "ENSRNOG00000053203"; gene_version "3"; transcript_id "ENSRNOT00000119761"; transcript_version "2"; exon_number "3"; gene_name "Mical3"; gene_source "ensembl"; gene_biotype "protein_coding"; transcript_name "Mical3-207"; transcript_source "ensembl"; transcript_biotype "protein_coding"; exon_id "ENSRNOE00000544243"; exon_version "1";
4	ensembl	CDS	155934207	155934414	0	-	0	gene_id "ENSRNOG00000053203"; gene_version "3"; transcript_id "ENSRNOT00000119761"; transcript_version "2"; exon_number "3"; gene_name "Mical3"; gene_source "ensembl"; gene_biotype "protein_coding"; transcript_name "Mical3-207"; transcript_source "ensembl"; transcript_biotype "protein_coding"; protein_id "ENSRNOP00000090105"; protein_version "2";
4	ensembl	exon	155934207	155934414	0	-	.	gene_id "ENSRNOG00000053203"; gene_version "3"; transcript_id "ENSRNOT00000096166"; transcript_version "2"; exon_number "3"; gene_name "Mical3"; gene_source "ensembl"; gene_biotype "protein_coding"; transcript_name "Mical3-202"; transcript_source "ensembl"; transcript_biotype "protein_coding"; exon_id "ENSRNOE00000544243"; exon_version "1";
4	ensembl	CDS	155934207	155934414	0	-	0	gene_id "ENSRNOG00000053203"; gene_version "3"; transcript_id "ENSRNOT00000096166"; transcript_version "2"; exon_number "3"; gene_name "Mical3"; gene_source "ensembl"; gene_biotype "protein_coding"; transcript_name "Mical3-202"; transcript_source "ensembl"; transcript_biotype "protein_coding"; protein_id "ENSRNOP00000094529"; protein_version "2";
4	ensembl	exon	155934207	155934414	0	-	.	gene_id "ENSRNOG00000053203"; gene_version "3"; transcript_id "ENSRNOT00000110199"; transcript_version "2"; exon_number "3"; gene_name "Mical3"; gene_source "ensembl"; gene_biotype "protein_coding"; transcript_name "Mical3-204"; transcript_source "ensembl"; transcript_biotype "protein_coding"; exon_id "ENSRNOE00000544243"; exon_version "1";
4	ensembl	CDS	155934207	155934414	0	-	0	gene_id "ENSRNOG00000053203"; gene_version "3"; transcript_id "ENSRNOT00000110199"; transcript_version "2"; exon_number "3"; gene_name "Mical3"; gene_source "ensembl"; gene_biotype "protein_coding"; transcript_name "Mical3-204"; transcript_source "ensembl"; transcript_biotype "protein_coding"; protein_id "ENSRNOP00000076562"; protein_version "1";
4	ensembl	exon	155934207	155934414	0	-	.	gene_id "ENSRNOG00000053203"; gene_version "3"; transcript_id "ENSRNOT00000146641"; transcript_version "1"; exon_number "3"; gene_name "Mical3"; gene_source "ensembl"; gene_biotype "protein_coding"; transcript_name "Mical3-208"; transcript_source "ensembl"; transcript_biotype "protein_coding"; exon_id "ENSRNOE00000544243"; exon_version "1";
4	ensembl	CDS	155934207	155934414	0	-	0	gene_id "ENSRNOG00000053203"; gene_version "3"; transcript_id "ENSRNOT00000146641"; transcript_version "1"; exon_number "3"; gene_name "Mical3"; gene_source "ensembl"; gene_biotype "protein_coding"; transcript_name "Mical3-208"; transcript_source "ensembl"; transcript_biotype "protein_coding"; protein_id "ENSRNOP00000101630"; protein_version "1";
4	ENSEMBL114_rn	exon	155934207	155934414	2.58974999346992	-	.	gene_id "ENSRNOG00000053203"; transcript_id "ENSRNOG00000053203_tx_105"; exon_id "4_155934207_155934414_-"; exonnum "3"; txlen "3566";
4	ENSEMBL114_rn	exon	155934207	155934414	2.36335415681863	-	.	gene_id "ENSRNOG00000053203"; transcript_id "ENSRNOG00000053203_tx_108"; exon_id "4_155934207_155934414_-"; exonnum "3"; txlen "3742";
4	ENSEMBL114_rn	exon	155934207	155934414	2.20581818707854	-	.	gene_id "ENSRNOG00000053203"; transcript_id "ENSRNOG00000053203_tx_112"; exon_id "4_155934207_155934414_-"; exonnum "3"; txlen "9473";
4	ENSEMBL114_rn	exon	155934207	155934414	2.1512953806824	-	.	gene_id "ENSRNOG00000053203"; transcript_id "ENSRNOG00000053203_tx_115"; exon_id "4_155934207_155934414_-"; exonnum "3"; txlen "3476";
4	ENSEMBL114_rn	exon	155934207	155934414	2.13921874721086	-	.	gene_id "ENSRNOG00000053203"; transcript_id "ENSRNOG00000053203_tx_116"; exon_id "4_155934207_155934414_-"; exonnum "3"; txlen "9078";
4	ENSEMBL114_rn	exon	155934207	155934414	2.13496103153533	-	.	gene_id "ENSRNOG00000053203"; transcript_id "ENSRNOG00000053203_tx_117"; exon_id "4_155934207_155934414_-"; exonnum "3"; txlen "3832";
4	ENSEMBL114_rn	exon	155934207	155934414	1.98998512473017	-	.	gene_id "ENSRNOG00000053203"; transcript_id "ENSRNOG00000053203_tx_122"; exon_id "4_155934207_155934414_-"; exonnum "3"; txlen "9767";
4	ENSEMBL114_rn	exon	155934207	155934414	1.94492166581619	-	.	gene_id "ENSRNOG00000053203"; transcript_id "ENSRNOG00000053203_tx_125"; exon_id "4_155934207_155934414_-"; exonnum "3"; txlen "9500";
4	ENSEMBL114_rn	exon	155934207	155934414	1.94462403390335	-	.	gene_id "ENSRNOG00000053203"; transcript_id "ENSRNOG00000053203_tx_126"; exon_id "4_155934207_155934414_-"; exonnum "3"; txlen "9764";
4	ENSEMBL114_rn	exon	155934207	155934414	1.76661156744863	-	.	gene_id "ENSRNOG00000053203"; transcript_id "ENSRNOG00000053203_tx_130"; exon_id "4_155934207_155934414_-"; exonnum "3"; txlen "9165";
4	ENSEMBL114_rn	exon	155934207	155934414	1.76661156744863	-	.	gene_id "ENSRNOG00000053203"; transcript_id "ENSRNOG00000053203_tx_131"; exon_id "4_155934207_155934414_-"; exonnum "3"; txlen "9259";
4	ENSEMBL114_rn	exon	155934207	155934414	1.71412339096571	-	.	gene_id "ENSRNOG00000053203"; transcript_id "ENSRNOG00000053203_tx_134"; exon_id "4_155934207_155934414_-"; exonnum "3"; txlen "9602";
4	ENSEMBL114_rn	exon	155934207	155934414	1.48740547378201	-	.	gene_id "ENSRNOG00000053203"; transcript_id "ENSRNOG00000053203_tx_137"; exon_id "4_155934207_155934414_-"; exonnum "4"; txlen "9042";
4	ENSEMBL114_rn	exon	155934207	155934414	1.48740547378201	-	.	gene_id "ENSRNOG00000053203"; transcript_id "ENSRNOG00000053203_tx_138"; exon_id "4_155934207_155934414_-"; exonnum "4"; txlen "9223";
4	ENSEMBL114_rn	exon	155934207	155934414	1.461871022176	-	.	gene_id "ENSRNOG00000053203"; transcript_id "ENSRNOG00000053203_tx_139"; exon_id "4_155934207_155934414_-"; exonnum "3"; txlen "9410";
4	ENSEMBL114_rn	exon	155934207	155934414	1.40732310296234	-	.	gene_id "ENSRNOG00000053203"; transcript_id "ENSRNOG00000053203_tx_140"; exon_id "4_155934207_155934414_-"; exonnum "3"; txlen "9818";
4	ENSEMBL114_rn	exon	155934207	155934414	1.39126651594903	-	.	gene_id "ENSRNOG00000053203"; transcript_id "ENSRNOG00000053203_tx_141"; exon_id "4_155934207_155934414_-"; exonnum "3"; txlen "9075";
4	ENSEMBL114_rn	exon	155934207	155934414	1.38565963711348	-	.	gene_id "ENSRNOG00000053203"; transcript_id "ENSRNOG00000053203_tx_142"; exon_id "4_155934207_155934414_-"; exonnum "3"; txlen "9428";
4	ENSEMBL114_rn	exon	155934207	155934414	1.36196201213552	-	.	gene_id "ENSRNOG00000053203"; transcript_id "ENSRNOG00000053203_tx_143"; exon_id "4_155934207_155934414_-"; exonnum "3"; txlen "9815";
4	ENSEMBL114_rn	exon	155934207	155934414	1.33675485004269	-	.	gene_id "ENSRNOG00000053203"; transcript_id "ENSRNOG00000053203_tx_144"; exon_id "4_155934207_155934414_-"; exonnum "3"; txlen "9162";
4	ENSEMBL114_rn	exon	155934207	155934414	1.33675485004269	-	.	gene_id "ENSRNOG00000053203"; transcript_id "ENSRNOG00000053203_tx_145"; exon_id "4_155934207_155934414_-"; exonnum "3"; txlen "9256";
4	ENSEMBL114_rn	exon	155934207	155934414	1.28990225951371	-	.	gene_id "ENSRNOG00000053203"; transcript_id "ENSRNOG00000053203_tx_148"; exon_id "4_155934207_155934414_-"; exonnum "3"; txlen "9497";
4	ENSEMBL114_rn	exon	155934207	155934414	1.28408410473629	-	.	gene_id "ENSRNOG00000053203"; transcript_id "ENSRNOG00000053203_tx_151"; exon_id "4_155934207_155934414_-"; exonnum "3"; txlen "3829";
4	ENSEMBL114_rn	exon	155934207	155934414	1.24332073702887	-	.	gene_id "ENSRNOG00000053203"; transcript_id "ENSRNOG00000053203_tx_152"; exon_id "4_155934207_155934414_-"; exonnum "3"; txlen "3739";
4	ENSEMBL114_rn	exon	155934207	155934414	1.05754875637608	-	.	gene_id "ENSRNOG00000053203"; transcript_id "ENSRNOG00000053203_tx_161"; exon_id "4_155934207_155934414_-"; exonnum "4"; txlen "9039";
4	ENSEMBL114_rn	exon	155934207	155934414	1.01388466578731	-	.	gene_id "ENSRNOG00000053203"; transcript_id "ENSRNOG00000053203_tx_164"; exon_id "4_155934207_155934414_-"; exonnum "3"; txlen "9563";
4	ENSEMBL114_rn	exon	155934207	155934414	1.00372193097583	-	.	gene_id "ENSRNOG00000053203"; transcript_id "ENSRNOG00000053203_tx_168"; exon_id "4_155934207_155934414_-"; exonnum "3"; txlen "9566";
4	ENSEMBL114_rn	exon	155934207	155934414	0.933350652358689	-	.	gene_id "ENSRNOG00000053203"; transcript_id "ENSRNOG00000053203_tx_170"; exon_id "4_155934207_155934414_-"; exonnum "3"; txlen "1808";
4	ENSEMBL114_rn	exon	155934207	155934414	0.933350652358689	-	.	gene_id "ENSRNOG00000053203"; transcript_id "ENSRNOG00000053203_tx_171"; exon_id "4_155934207_155934414_-"; exonnum "3"; txlen "1902";
4	ENSEMBL114_rn	exon	155934207	155934414	0.874356675519802	-	.	gene_id "ENSRNOG00000053203"; transcript_id "ENSRNOG00000053203_tx_173"; exon_id "4_155934207_155934414_-"; exonnum "3"; txlen "2907";
4	ENSEMBL114_rn	exon	155934207	155934414	0.874356675519802	-	.	gene_id "ENSRNOG00000053203"; transcript_id "ENSRNOG00000053203_tx_174"; exon_id "4_155934207_155934414_-"; exonnum "3"; txlen "3001";
4	ENSEMBL114_rn	exon	155934207	155934414	0.844202572932731	-	.	gene_id "ENSRNOG00000053203"; transcript_id "ENSRNOG00000053203_tx_176"; exon_id "4_155934207_155934414_-"; exonnum "3"; txlen "9512";
4	ENSEMBL114_rn	exon	155934207	155934414	0.842727093875244	-	.	gene_id "ENSRNOG00000053203"; transcript_id "ENSRNOG00000053203_tx_177"; exon_id "4_155934207_155934414_-"; exonnum "3"; txlen "9563";
4	ENSEMBL114_rn	exon	155934207	155934414	0.778797730630712	-	.	gene_id "ENSRNOG00000053203"; transcript_id "ENSRNOG00000053203_tx_179"; exon_id "4_155934207_155934414_-"; exonnum "3"; txlen "9641";
4	ENSEMBL114_rn	exon	155934207	155934414	0.759736839920442	-	.	gene_id "ENSRNOG00000053203"; transcript_id "ENSRNOG00000053203_tx_180"; exon_id "4_155934207_155934414_-"; exonnum "3"; txlen "10003";
4	ENSEMBL114_rn	exon	155934207	155934414	0.759736839920442	-	.	gene_id "ENSRNOG00000053203"; transcript_id "ENSRNOG00000053203_tx_181"; exon_id "4_155934207_155934414_-"; exonnum "3"; txlen "10054";
4	ENSEMBL114_rn	exon	155934207	155934414	0.759736839920442	-	.	gene_id "ENSRNOG00000053203"; transcript_id "ENSRNOG00000053203_tx_182"; exon_id "4_155934207_155934414_-"; exonnum "3"; txlen "10051";
4	ENSEMBL114_rn	exon	155934207	155934414	25.608740877882	-	.	gene_id "ENSRNOG00000053203"; transcript_id "ENSRNOG00000053203_tx_22"; exon_id "4_155934207_155934414_-"; exonnum "3"; txlen "9512";
4	ENSEMBL114_rn	exon	155934207	155934414	18.4711809993421	-	.	gene_id "ENSRNOG00000053203"; transcript_id "ENSRNOG00000053203_tx_37"; exon_id "4_155934207_155934414_-"; exonnum "3"; txlen "9377";
4	ENSEMBL114_rn	exon	155934207	155934414	16.6789223755153	-	.	gene_id "ENSRNOG00000053203"; transcript_id "ENSRNOG00000053203_tx_44"; exon_id "4_155934207_155934414_-"; exonnum "3"; txlen "9374";
4	ENSEMBL114_rn	exon	155934207	155934414	14.9705027059784	-	.	gene_id "ENSRNOG00000053203"; transcript_id "ENSRNOG00000053203_tx_50"; exon_id "4_155934207_155934414_-"; exonnum "3"; txlen "9359";
4	ENSEMBL114_rn	exon	155934207	155934414	8.62367848793833	-	.	gene_id "ENSRNOG00000053203"; transcript_id "ENSRNOG00000053203_tx_63"; exon_id "4_155934207_155934414_-"; exonnum "3"; txlen "9422";
4	ENSEMBL114_rn	exon	155934207	155934414	6.4570940902626	-	.	gene_id "ENSRNOG00000053203"; transcript_id "ENSRNOG00000053203_tx_67"; exon_id "4_155934207_155934414_-"; exonnum "3"; txlen "9440";
4	ENSEMBL114_rn	exon	155934207	155934414	4.13668942535594	-	.	gene_id "ENSRNOG00000053203"; transcript_id "ENSRNOG00000053203_tx_78"; exon_id "4_155934207_155934414_-"; exonnum "3"; txlen "9830";
4	ENSEMBL114_rn	exon	155934207	155934414	4.13668942535594	-	.	gene_id "ENSRNOG00000053203"; transcript_id "ENSRNOG00000053203_tx_79"; exon_id "4_155934207_155934414_-"; exonnum "3"; txlen "9881";
4	ENSEMBL114_rn	exon	155934207	155934414	4.09132833452912	-	.	gene_id "ENSRNOG00000053203"; transcript_id "ENSRNOG00000053203_tx_80"; exon_id "4_155934207_155934414_-"; exonnum "3"; txlen "9827";
4	ENSEMBL114_rn	exon	155934207	155934414	3.92672592582043	-	.	gene_id "ENSRNOG00000053203"; transcript_id "ENSRNOG00000053203_tx_82"; exon_id "4_155934207_155934414_-"; exonnum "3"; txlen "9878";
4	ENSEMBL114_rn	exon	155934207	155934414	3.73756931415717	-	.	gene_id "ENSRNOG00000053203"; transcript_id "ENSRNOG00000053203_tx_85"; exon_id "4_155934207_155934414_-"; exonnum "3"; txlen "9437";
4	ENSEMBL114_rn	exon	155934207	155934414	3.42546363931658	-	.	gene_id "ENSRNOG00000053203"; transcript_id "ENSRNOG00000053203_tx_88"; exon_id "4_155934207_155934414_-"; exonnum "3"; txlen "3569";
4	ENSEMBL114_rn	exon	155934207	155934414	3.31450378794777	-	.	gene_id "ENSRNOG00000053203"; transcript_id "ENSRNOG00000053203_tx_92"; exon_id "4_155934207_155934414_-"; exonnum "3"; txlen "9476";
4	ENSEMBL114_rn	exon	155934207	155934414	3.17861916012235	-	.	gene_id "ENSRNOG00000053203"; transcript_id "ENSRNOG00000053203_tx_93"; exon_id "4_155934207_155934414_-"; exonnum "3"; txlen "9413";
4	ENSEMBL114_rn	exon	155934207	155934414	3.15949100089157	-	.	gene_id "ENSRNOG00000053203"; transcript_id "ENSRNOG00000053203_tx_95"; exon_id "4_155934207_155934414_-"; exonnum "3"; txlen "3479";
4	ensembl	CDS	155935889	155936152	0	-	0	gene_id "ENSRNOG00000053203"; gene_version "3"; transcript_id "ENSRNOT00000110930"; transcript_version "2"; exon_number "3"; gene_name "Mical3"; gene_source "ensembl"; gene_biotype "protein_coding"; transcript_name "Mical3-205"; transcript_source "ensembl"; transcript_biotype "protein_coding"; protein_id "ENSRNOP00000088019"; protein_version "1";
4	ensembl	CDS	155935889	155936152	0	-	0	gene_id "ENSRNOG00000053203"; gene_version "3"; transcript_id "ENSRNOT00000082982"; transcript_version "3"; exon_number "2"; gene_name "Mical3"; gene_source "ensembl"; gene_biotype "protein_coding"; transcript_name "Mical3-201"; transcript_source "ensembl"; transcript_biotype "protein_coding"; protein_id "ENSRNOP00000072316"; protein_version "2";
4	ensembl	CDS	155935889	155936152	0	-	0	gene_id "ENSRNOG00000053203"; gene_version "3"; transcript_id "ENSRNOT00000104269"; transcript_version "2"; exon_number "2"; gene_name "Mical3"; gene_source "ensembl"; gene_biotype "protein_coding"; transcript_name "Mical3-203"; transcript_source "ensembl"; transcript_biotype "protein_coding"; protein_id "ENSRNOP00000087542"; protein_version "2"; tag "Ensembl_canonical";
4	ensembl	CDS	155935889	155936152	0	-	0	gene_id "ENSRNOG00000053203"; gene_version "3"; transcript_id "ENSRNOT00000115735"; transcript_version "2"; exon_number "2"; gene_name "Mical3"; gene_source "ensembl"; gene_biotype "protein_coding"; transcript_name "Mical3-206"; transcript_source "ensembl"; transcript_biotype "protein_coding"; protein_id "ENSRNOP00000086464"; protein_version "2";
4	ensembl	CDS	155935889	155936152	0	-	0	gene_id "ENSRNOG00000053203"; gene_version "3"; transcript_id "ENSRNOT00000148842"; transcript_version "1"; exon_number "2"; gene_name "Mical3"; gene_source "ensembl"; gene_biotype "protein_coding"; transcript_name "Mical3-209"; transcript_source "ensembl"; transcript_biotype "protein_coding"; protein_id "ENSRNOP00000101431"; protein_version "1";
4	ensembl	CDS	155935889	155936152	0	-	0	gene_id "ENSRNOG00000053203"; gene_version "3"; transcript_id "ENSRNOT00000119761"; transcript_version "2"; exon_number "2"; gene_name "Mical3"; gene_source "ensembl"; gene_biotype "protein_coding"; transcript_name "Mical3-207"; transcript_source "ensembl"; transcript_biotype "protein_coding"; protein_id "ENSRNOP00000090105"; protein_version "2";
4	ensembl	CDS	155935889	155936152	0	-	0	gene_id "ENSRNOG00000053203"; gene_version "3"; transcript_id "ENSRNOT00000096166"; transcript_version "2"; exon_number "2"; gene_name "Mical3"; gene_source "ensembl"; gene_biotype "protein_coding"; transcript_name "Mical3-202"; transcript_source "ensembl"; transcript_biotype "protein_coding"; protein_id "ENSRNOP00000094529"; protein_version "2";
4	ensembl	CDS	155935889	155936152	0	-	0	gene_id "ENSRNOG00000053203"; gene_version "3"; transcript_id "ENSRNOT00000110199"; transcript_version "2"; exon_number "2"; gene_name "Mical3"; gene_source "ensembl"; gene_biotype "protein_coding"; transcript_name "Mical3-204"; transcript_source "ensembl"; transcript_biotype "protein_coding"; protein_id "ENSRNOP00000076562"; protein_version "1";
4	ensembl	CDS	155935889	155936152	0	-	0	gene_id "ENSRNOG00000053203"; gene_version "3"; transcript_id "ENSRNOT00000146641"; transcript_version "1"; exon_number "2"; gene_name "Mical3"; gene_source "ensembl"; gene_biotype "protein_coding"; transcript_name "Mical3-208"; transcript_source "ensembl"; transcript_biotype "protein_coding"; protein_id "ENSRNOP00000101630"; protein_version "1";
4	ensembl	exon	155935889	155936227	0	-	.	gene_id "ENSRNOG00000053203"; gene_version "3"; transcript_id "ENSRNOT00000110930"; transcript_version "2"; exon_number "3"; gene_name "Mical3"; gene_source "ensembl"; gene_biotype "protein_coding"; transcript_name "Mical3-205"; transcript_source "ensembl"; transcript_biotype "protein_coding"; exon_id "ENSRNOE00000656311"; exon_version "1";
4	ensembl	exon	155935889	155936227	0	-	.	gene_id "ENSRNOG00000053203"; gene_version "3"; transcript_id "ENSRNOT00000082982"; transcript_version "3"; exon_number "2"; gene_name "Mical3"; gene_source "ensembl"; gene_biotype "protein_coding"; transcript_name "Mical3-201"; transcript_source "ensembl"; transcript_biotype "protein_coding"; exon_id "ENSRNOE00000656311"; exon_version "1";
4	ensembl	exon	155935889	155936227	0	-	.	gene_id "ENSRNOG00000053203"; gene_version "3"; transcript_id "ENSRNOT00000104269"; transcript_version "2"; exon_number "2"; gene_name "Mical3"; gene_source "ensembl"; gene_biotype "protein_coding"; transcript_name "Mical3-203"; transcript_source "ensembl"; transcript_biotype "protein_coding"; exon_id "ENSRNOE00000656311"; exon_version "1"; tag "Ensembl_canonical";
4	ensembl	exon	155935889	155936227	0	-	.	gene_id "ENSRNOG00000053203"; gene_version "3"; transcript_id "ENSRNOT00000115735"; transcript_version "2"; exon_number "2"; gene_name "Mical3"; gene_source "ensembl"; gene_biotype "protein_coding"; transcript_name "Mical3-206"; transcript_source "ensembl"; transcript_biotype "protein_coding"; exon_id "ENSRNOE00000656311"; exon_version "1";
4	ensembl	exon	155935889	155936227	0	-	.	gene_id "ENSRNOG00000053203"; gene_version "3"; transcript_id "ENSRNOT00000148842"; transcript_version "1"; exon_number "2"; gene_name "Mical3"; gene_source "ensembl"; gene_biotype "protein_coding"; transcript_name "Mical3-209"; transcript_source "ensembl"; transcript_biotype "protein_coding"; exon_id "ENSRNOE00000656311"; exon_version "1";
4	ensembl	exon	155935889	155936227	0	-	.	gene_id "ENSRNOG00000053203"; gene_version "3"; transcript_id "ENSRNOT00000119761"; transcript_version "2"; exon_number "2"; gene_name "Mical3"; gene_source "ensembl"; gene_biotype "protein_coding"; transcript_name "Mical3-207"; transcript_source "ensembl"; transcript_biotype "protein_coding"; exon_id "ENSRNOE00000656311"; exon_version "1";
4	ensembl	exon	155935889	155936227	0	-	.	gene_id "ENSRNOG00000053203"; gene_version "3"; transcript_id "ENSRNOT00000096166"; transcript_version "2"; exon_number "2"; gene_name "Mical3"; gene_source "ensembl"; gene_biotype "protein_coding"; transcript_name "Mical3-202"; transcript_source "ensembl"; transcript_biotype "protein_coding"; exon_id "ENSRNOE00000656311"; exon_version "1";
4	ensembl	exon	155935889	155936227	0	-	.	gene_id "ENSRNOG00000053203"; gene_version "3"; transcript_id "ENSRNOT00000110199"; transcript_version "2"; exon_number "2"; gene_name "Mical3"; gene_source "ensembl"; gene_biotype "protein_coding"; transcript_name "Mical3-204"; transcript_source "ensembl"; transcript_biotype "protein_coding"; exon_id "ENSRNOE00000656311"; exon_version "1";
4	ensembl	exon	155935889	155936227	0	-	.	gene_id "ENSRNOG00000053203"; gene_version "3"; transcript_id "ENSRNOT00000146641"; transcript_version "1"; exon_number "2"; gene_name "Mical3"; gene_source "ensembl"; gene_biotype "protein_coding"; transcript_name "Mical3-208"; transcript_source "ensembl"; transcript_biotype "protein_coding"; exon_id "ENSRNOE00000656311"; exon_version "1";
4	ENSEMBL114_rn	exon	155935889	155936227	2.58974999346992	-	.	gene_id "ENSRNOG00000053203"; transcript_id "ENSRNOG00000053203_tx_105"; exon_id "4_155935889_155936227_-"; exonnum "2"; txlen "3566";
4	ENSEMBL114_rn	exon	155935889	155936227	2.36335415681863	-	.	gene_id "ENSRNOG00000053203"; transcript_id "ENSRNOG00000053203_tx_108"; exon_id "4_155935889_155936227_-"; exonnum "2"; txlen "3742";
4	ENSEMBL114_rn	exon	155935889	155936227	2.20581818707854	-	.	gene_id "ENSRNOG00000053203"; transcript_id "ENSRNOG00000053203_tx_112"; exon_id "4_155935889_155936227_-"; exonnum "2"; txlen "9473";
4	ENSEMBL114_rn	exon	155935889	155936227	2.1512953806824	-	.	gene_id "ENSRNOG00000053203"; transcript_id "ENSRNOG00000053203_tx_115"; exon_id "4_155935889_155936227_-"; exonnum "2"; txlen "3476";
4	ENSEMBL114_rn	exon	155935889	155936227	2.13921874721086	-	.	gene_id "ENSRNOG00000053203"; transcript_id "ENSRNOG00000053203_tx_116"; exon_id "4_155935889_155936227_-"; exonnum "2"; txlen "9078";
4	ENSEMBL114_rn	exon	155935889	155936227	2.13496103153533	-	.	gene_id "ENSRNOG00000053203"; transcript_id "ENSRNOG00000053203_tx_117"; exon_id "4_155935889_155936227_-"; exonnum "2"; txlen "3832";
4	ENSEMBL114_rn	exon	155935889	155936227	1.98998512473017	-	.	gene_id "ENSRNOG00000053203"; transcript_id "ENSRNOG00000053203_tx_122"; exon_id "4_155935889_155936227_-"; exonnum "2"; txlen "9767";
4	ENSEMBL114_rn	exon	155935889	155936227	1.94492166581619	-	.	gene_id "ENSRNOG00000053203"; transcript_id "ENSRNOG00000053203_tx_125"; exon_id "4_155935889_155936227_-"; exonnum "2"; txlen "9500";
4	ENSEMBL114_rn	exon	155935889	155936227	1.94462403390335	-	.	gene_id "ENSRNOG00000053203"; transcript_id "ENSRNOG00000053203_tx_126"; exon_id "4_155935889_155936227_-"; exonnum "2"; txlen "9764";
4	ENSEMBL114_rn	exon	155935889	155936227	1.76661156744863	-	.	gene_id "ENSRNOG00000053203"; transcript_id "ENSRNOG00000053203_tx_130"; exon_id "4_155935889_155936227_-"; exonnum "2"; txlen "9165";
4	ENSEMBL114_rn	exon	155935889	155936227	1.76661156744863	-	.	gene_id "ENSRNOG00000053203"; transcript_id "ENSRNOG00000053203_tx_131"; exon_id "4_155935889_155936227_-"; exonnum "2"; txlen "9259";
4	ENSEMBL114_rn	exon	155935889	155936227	1.71412339096571	-	.	gene_id "ENSRNOG00000053203"; transcript_id "ENSRNOG00000053203_tx_134"; exon_id "4_155935889_155936227_-"; exonnum "2"; txlen "9602";
4	ENSEMBL114_rn	exon	155935889	155936227	1.48740547378201	-	.	gene_id "ENSRNOG00000053203"; transcript_id "ENSRNOG00000053203_tx_137"; exon_id "4_155935889_155936227_-"; exonnum "3"; txlen "9042";
4	ENSEMBL114_rn	exon	155935889	155936227	1.48740547378201	-	.	gene_id "ENSRNOG00000053203"; transcript_id "ENSRNOG00000053203_tx_138"; exon_id "4_155935889_155936227_-"; exonnum "3"; txlen "9223";
4	ENSEMBL114_rn	exon	155935889	155936227	1.461871022176	-	.	gene_id "ENSRNOG00000053203"; transcript_id "ENSRNOG00000053203_tx_139"; exon_id "4_155935889_155936227_-"; exonnum "2"; txlen "9410";
4	ENSEMBL114_rn	exon	155935889	155936227	1.40732310296234	-	.	gene_id "ENSRNOG00000053203"; transcript_id "ENSRNOG00000053203_tx_140"; exon_id "4_155935889_155936227_-"; exonnum "2"; txlen "9818";
4	ENSEMBL114_rn	exon	155935889	155936227	1.39126651594903	-	.	gene_id "ENSRNOG00000053203"; transcript_id "ENSRNOG00000053203_tx_141"; exon_id "4_155935889_155936227_-"; exonnum "2"; txlen "9075";
4	ENSEMBL114_rn	exon	155935889	155936227	1.38565963711348	-	.	gene_id "ENSRNOG00000053203"; transcript_id "ENSRNOG00000053203_tx_142"; exon_id "4_155935889_155936227_-"; exonnum "2"; txlen "9428";
4	ENSEMBL114_rn	exon	155935889	155936227	1.36196201213552	-	.	gene_id "ENSRNOG00000053203"; transcript_id "ENSRNOG00000053203_tx_143"; exon_id "4_155935889_155936227_-"; exonnum "2"; txlen "9815";
4	ENSEMBL114_rn	exon	155935889	155936227	1.33675485004269	-	.	gene_id "ENSRNOG00000053203"; transcript_id "ENSRNOG00000053203_tx_144"; exon_id "4_155935889_155936227_-"; exonnum "2"; txlen "9162";
4	ENSEMBL114_rn	exon	155935889	155936227	1.33675485004269	-	.	gene_id "ENSRNOG00000053203"; transcript_id "ENSRNOG00000053203_tx_145"; exon_id "4_155935889_155936227_-"; exonnum "2"; txlen "9256";
4	ENSEMBL114_rn	exon	155935889	155936227	1.28990225951371	-	.	gene_id "ENSRNOG00000053203"; transcript_id "ENSRNOG00000053203_tx_148"; exon_id "4_155935889_155936227_-"; exonnum "2"; txlen "9497";
4	ENSEMBL114_rn	exon	155935889	155936227	1.28408410473629	-	.	gene_id "ENSRNOG00000053203"; transcript_id "ENSRNOG00000053203_tx_151"; exon_id "4_155935889_155936227_-"; exonnum "2"; txlen "3829";
4	ENSEMBL114_rn	exon	155935889	155936227	1.24332073702887	-	.	gene_id "ENSRNOG00000053203"; transcript_id "ENSRNOG00000053203_tx_152"; exon_id "4_155935889_155936227_-"; exonnum "2"; txlen "3739";
4	ENSEMBL114_rn	exon	155935889	155936227	1.05754875637608	-	.	gene_id "ENSRNOG00000053203"; transcript_id "ENSRNOG00000053203_tx_161"; exon_id "4_155935889_155936227_-"; exonnum "3"; txlen "9039";
4	ENSEMBL114_rn	exon	155935889	155936227	1.01388466578731	-	.	gene_id "ENSRNOG00000053203"; transcript_id "ENSRNOG00000053203_tx_164"; exon_id "4_155935889_155936227_-"; exonnum "2"; txlen "9563";
4	ENSEMBL114_rn	exon	155935889	155936227	1.00372193097583	-	.	gene_id "ENSRNOG00000053203"; transcript_id "ENSRNOG00000053203_tx_168"; exon_id "4_155935889_155936227_-"; exonnum "2"; txlen "9566";
4	ENSEMBL114_rn	exon	155935889	155936227	0.933350652358689	-	.	gene_id "ENSRNOG00000053203"; transcript_id "ENSRNOG00000053203_tx_170"; exon_id "4_155935889_155936227_-"; exonnum "2"; txlen "1808";
4	ENSEMBL114_rn	exon	155935889	155936227	0.933350652358689	-	.	gene_id "ENSRNOG00000053203"; transcript_id "ENSRNOG00000053203_tx_171"; exon_id "4_155935889_155936227_-"; exonnum "2"; txlen "1902";
4	ENSEMBL114_rn	exon	155935889	155936227	0.874356675519802	-	.	gene_id "ENSRNOG00000053203"; transcript_id "ENSRNOG00000053203_tx_173"; exon_id "4_155935889_155936227_-"; exonnum "2"; txlen "2907";
4	ENSEMBL114_rn	exon	155935889	155936227	0.874356675519802	-	.	gene_id "ENSRNOG00000053203"; transcript_id "ENSRNOG00000053203_tx_174"; exon_id "4_155935889_155936227_-"; exonnum "2"; txlen "3001";
4	ENSEMBL114_rn	exon	155935889	155936227	0.844202572932731	-	.	gene_id "ENSRNOG00000053203"; transcript_id "ENSRNOG00000053203_tx_176"; exon_id "4_155935889_155936227_-"; exonnum "2"; txlen "9512";
4	ENSEMBL114_rn	exon	155935889	155936227	0.842727093875244	-	.	gene_id "ENSRNOG00000053203"; transcript_id "ENSRNOG00000053203_tx_177"; exon_id "4_155935889_155936227_-"; exonnum "2"; txlen "9563";
4	ENSEMBL114_rn	exon	155935889	155936227	0.778797730630712	-	.	gene_id "ENSRNOG00000053203"; transcript_id "ENSRNOG00000053203_tx_179"; exon_id "4_155935889_155936227_-"; exonnum "2"; txlen "9641";
4	ENSEMBL114_rn	exon	155935889	155936227	0.759736839920442	-	.	gene_id "ENSRNOG00000053203"; transcript_id "ENSRNOG00000053203_tx_180"; exon_id "4_155935889_155936227_-"; exonnum "2"; txlen "10003";
4	ENSEMBL114_rn	exon	155935889	155936227	0.759736839920442	-	.	gene_id "ENSRNOG00000053203"; transcript_id "ENSRNOG00000053203_tx_181"; exon_id "4_155935889_155936227_-"; exonnum "2"; txlen "10054";
4	ENSEMBL114_rn	exon	155935889	155936227	0.759736839920442	-	.	gene_id "ENSRNOG00000053203"; transcript_id "ENSRNOG00000053203_tx_182"; exon_id "4_155935889_155936227_-"; exonnum "2"; txlen "10051";
4	ENSEMBL114_rn	exon	155935889	155936227	25.608740877882	-	.	gene_id "ENSRNOG00000053203"; transcript_id "ENSRNOG00000053203_tx_22"; exon_id "4_155935889_155936227_-"; exonnum "2"; txlen "9512";
4	ENSEMBL114_rn	exon	155935889	155936227	18.4711809993421	-	.	gene_id "ENSRNOG00000053203"; transcript_id "ENSRNOG00000053203_tx_37"; exon_id "4_155935889_155936227_-"; exonnum "2"; txlen "9377";
4	ENSEMBL114_rn	exon	155935889	155936227	16.6789223755153	-	.	gene_id "ENSRNOG00000053203"; transcript_id "ENSRNOG00000053203_tx_44"; exon_id "4_155935889_155936227_-"; exonnum "2"; txlen "9374";
4	ENSEMBL114_rn	exon	155935889	155936227	14.9705027059784	-	.	gene_id "ENSRNOG00000053203"; transcript_id "ENSRNOG00000053203_tx_50"; exon_id "4_155935889_155936227_-"; exonnum "2"; txlen "9359";
4	ENSEMBL114_rn	exon	155935889	155936227	8.62367848793833	-	.	gene_id "ENSRNOG00000053203"; transcript_id "ENSRNOG00000053203_tx_63"; exon_id "4_155935889_155936227_-"; exonnum "2"; txlen "9422";
4	ENSEMBL114_rn	exon	155935889	155936227	6.4570940902626	-	.	gene_id "ENSRNOG00000053203"; transcript_id "ENSRNOG00000053203_tx_67"; exon_id "4_155935889_155936227_-"; exonnum "2"; txlen "9440";
4	ENSEMBL114_rn	exon	155935889	155936227	4.13668942535594	-	.	gene_id "ENSRNOG00000053203"; transcript_id "ENSRNOG00000053203_tx_78"; exon_id "4_155935889_155936227_-"; exonnum "2"; txlen "9830";
4	ENSEMBL114_rn	exon	155935889	155936227	4.13668942535594	-	.	gene_id "ENSRNOG00000053203"; transcript_id "ENSRNOG00000053203_tx_79"; exon_id "4_155935889_155936227_-"; exonnum "2"; txlen "9881";
4	ENSEMBL114_rn	exon	155935889	155936227	4.09132833452912	-	.	gene_id "ENSRNOG00000053203"; transcript_id "ENSRNOG00000053203_tx_80"; exon_id "4_155935889_155936227_-"; exonnum "2"; txlen "9827";
4	ENSEMBL114_rn	exon	155935889	155936227	3.92672592582043	-	.	gene_id "ENSRNOG00000053203"; transcript_id "ENSRNOG00000053203_tx_82"; exon_id "4_155935889_155936227_-"; exonnum "2"; txlen "9878";
4	ENSEMBL114_rn	exon	155935889	155936227	3.73756931415717	-	.	gene_id "ENSRNOG00000053203"; transcript_id "ENSRNOG00000053203_tx_85"; exon_id "4_155935889_155936227_-"; exonnum "2"; txlen "9437";
4	ENSEMBL114_rn	exon	155935889	155936227	3.42546363931658	-	.	gene_id "ENSRNOG00000053203"; transcript_id "ENSRNOG00000053203_tx_88"; exon_id "4_155935889_155936227_-"; exonnum "2"; txlen "3569";
4	ENSEMBL114_rn	exon	155935889	155936227	3.31450378794777	-	.	gene_id "ENSRNOG00000053203"; transcript_id "ENSRNOG00000053203_tx_92"; exon_id "4_155935889_155936227_-"; exonnum "2"; txlen "9476";
4	ENSEMBL114_rn	exon	155935889	155936227	3.17861916012235	-	.	gene_id "ENSRNOG00000053203"; transcript_id "ENSRNOG00000053203_tx_93"; exon_id "4_155935889_155936227_-"; exonnum "2"; txlen "9413";
4	ENSEMBL114_rn	exon	155935889	155936227	3.15949100089157	-	.	gene_id "ENSRNOG00000053203"; transcript_id "ENSRNOG00000053203_tx_95"; exon_id "4_155935889_155936227_-"; exonnum "2"; txlen "3479";
4	ensembl	start_codon	155936150	155936152	0	-	0	gene_id "ENSRNOG00000053203"; gene_version "3"; transcript_id "ENSRNOT00000110930"; transcript_version "2"; exon_number "3"; gene_name "Mical3"; gene_source "ensembl"; gene_biotype "protein_coding"; transcript_name "Mical3-205"; transcript_source "ensembl"; transcript_biotype "protein_coding";
4	ensembl	start_codon	155936150	155936152	0	-	0	gene_id "ENSRNOG00000053203"; gene_version "3"; transcript_id "ENSRNOT00000082982"; transcript_version "3"; exon_number "2"; gene_name "Mical3"; gene_source "ensembl"; gene_biotype "protein_coding"; transcript_name "Mical3-201"; transcript_source "ensembl"; transcript_biotype "protein_coding";
4	ensembl	start_codon	155936150	155936152	0	-	0	gene_id "ENSRNOG00000053203"; gene_version "3"; transcript_id "ENSRNOT00000104269"; transcript_version "2"; exon_number "2"; gene_name "Mical3"; gene_source "ensembl"; gene_biotype "protein_coding"; transcript_name "Mical3-203"; transcript_source "ensembl"; transcript_biotype "protein_coding"; tag "Ensembl_canonical";
4	ensembl	start_codon	155936150	155936152	0	-	0	gene_id "ENSRNOG00000053203"; gene_version "3"; transcript_id "ENSRNOT00000115735"; transcript_version "2"; exon_number "2"; gene_name "Mical3"; gene_source "ensembl"; gene_biotype "protein_coding"; transcript_name "Mical3-206"; transcript_source "ensembl"; transcript_biotype "protein_coding";
4	ensembl	start_codon	155936150	155936152	0	-	0	gene_id "ENSRNOG00000053203"; gene_version "3"; transcript_id "ENSRNOT00000148842"; transcript_version "1"; exon_number "2"; gene_name "Mical3"; gene_source "ensembl"; gene_biotype "protein_coding"; transcript_name "Mical3-209"; transcript_source "ensembl"; transcript_biotype "protein_coding";
4	ensembl	start_codon	155936150	155936152	0	-	0	gene_id "ENSRNOG00000053203"; gene_version "3"; transcript_id "ENSRNOT00000119761"; transcript_version "2"; exon_number "2"; gene_name "Mical3"; gene_source "ensembl"; gene_biotype "protein_coding"; transcript_name "Mical3-207"; transcript_source "ensembl"; transcript_biotype "protein_coding";
4	ensembl	start_codon	155936150	155936152	0	-	0	gene_id "ENSRNOG00000053203"; gene_version "3"; transcript_id "ENSRNOT00000096166"; transcript_version "2"; exon_number "2"; gene_name "Mical3"; gene_source "ensembl"; gene_biotype "protein_coding"; transcript_name "Mical3-202"; transcript_source "ensembl"; transcript_biotype "protein_coding";
4	ensembl	start_codon	155936150	155936152	0	-	0	gene_id "ENSRNOG00000053203"; gene_version "3"; transcript_id "ENSRNOT00000110199"; transcript_version "2"; exon_number "2"; gene_name "Mical3"; gene_source "ensembl"; gene_biotype "protein_coding"; transcript_name "Mical3-204"; transcript_source "ensembl"; transcript_biotype "protein_coding";
4	ensembl	start_codon	155936150	155936152	0	-	0	gene_id "ENSRNOG00000053203"; gene_version "3"; transcript_id "ENSRNOT00000146641"; transcript_version "1"; exon_number "2"; gene_name "Mical3"; gene_source "ensembl"; gene_biotype "protein_coding"; transcript_name "Mical3-208"; transcript_source "ensembl"; transcript_biotype "protein_coding";
4	ensembl	five_prime_utr	155936153	155936227	0	-	.	gene_id "ENSRNOG00000053203"; gene_version "3"; transcript_id "ENSRNOT00000110930"; transcript_version "2"; gene_name "Mical3"; gene_source "ensembl"; gene_biotype "protein_coding"; transcript_name "Mical3-205"; transcript_source "ensembl"; transcript_biotype "protein_coding";
4	ensembl	five_prime_utr	155936153	155936227	0	-	.	gene_id "ENSRNOG00000053203"; gene_version "3"; transcript_id "ENSRNOT00000082982"; transcript_version "3"; gene_name "Mical3"; gene_source "ensembl"; gene_biotype "protein_coding"; transcript_name "Mical3-201"; transcript_source "ensembl"; transcript_biotype "protein_coding";
4	ensembl	five_prime_utr	155936153	155936227	0	-	.	gene_id "ENSRNOG00000053203"; gene_version "3"; transcript_id "ENSRNOT00000104269"; transcript_version "2"; gene_name "Mical3"; gene_source "ensembl"; gene_biotype "protein_coding"; transcript_name "Mical3-203"; transcript_source "ensembl"; transcript_biotype "protein_coding"; tag "Ensembl_canonical";
4	ensembl	five_prime_utr	155936153	155936227	0	-	.	gene_id "ENSRNOG00000053203"; gene_version "3"; transcript_id "ENSRNOT00000115735"; transcript_version "2"; gene_name "Mical3"; gene_source "ensembl"; gene_biotype "protein_coding"; transcript_name "Mical3-206"; transcript_source "ensembl"; transcript_biotype "protein_coding";
4	ensembl	five_prime_utr	155936153	155936227	0	-	.	gene_id "ENSRNOG00000053203"; gene_version "3"; transcript_id "ENSRNOT00000148842"; transcript_version "1"; gene_name "Mical3"; gene_source "ensembl"; gene_biotype "protein_coding"; transcript_name "Mical3-209"; transcript_source "ensembl"; transcript_biotype "protein_coding";
4	ensembl	five_prime_utr	155936153	155936227	0	-	.	gene_id "ENSRNOG00000053203"; gene_version "3"; transcript_id "ENSRNOT00000119761"; transcript_version "2"; gene_name "Mical3"; gene_source "ensembl"; gene_biotype "protein_coding"; transcript_name "Mical3-207"; transcript_source "ensembl"; transcript_biotype "protein_coding";
4	ensembl	five_prime_utr	155936153	155936227	0	-	.	gene_id "ENSRNOG00000053203"; gene_version "3"; transcript_id "ENSRNOT00000096166"; transcript_version "2"; gene_name "Mical3"; gene_source "ensembl"; gene_biotype "protein_coding"; transcript_name "Mical3-202"; transcript_source "ensembl"; transcript_biotype "protein_coding";
4	ensembl	five_prime_utr	155936153	155936227	0	-	.	gene_id "ENSRNOG00000053203"; gene_version "3"; transcript_id "ENSRNOT00000110199"; transcript_version "2"; gene_name "Mical3"; gene_source "ensembl"; gene_biotype "protein_coding"; transcript_name "Mical3-204"; transcript_source "ensembl"; transcript_biotype "protein_coding";
4	ensembl	five_prime_utr	155936153	155936227	0	-	.	gene_id "ENSRNOG00000053203"; gene_version "3"; transcript_id "ENSRNOT00000146641"; transcript_version "1"; gene_name "Mical3"; gene_source "ensembl"; gene_biotype "protein_coding"; transcript_name "Mical3-208"; transcript_source "ensembl"; transcript_biotype "protein_coding";
4	ensembl	exon	155936318	155936375	0	-	.	gene_id "ENSRNOG00000053203"; gene_version "3"; transcript_id "ENSRNOT00000110930"; transcript_version "2"; exon_number "2"; gene_name "Mical3"; gene_source "ensembl"; gene_biotype "protein_coding"; transcript_name "Mical3-205"; transcript_source "ensembl"; transcript_biotype "protein_coding"; exon_id "ENSRNOE00000651068"; exon_version "1";
4	ensembl	five_prime_utr	155936318	155936375	0	-	.	gene_id "ENSRNOG00000053203"; gene_version "3"; transcript_id "ENSRNOT00000110930"; transcript_version "2"; gene_name "Mical3"; gene_source "ensembl"; gene_biotype "protein_coding"; transcript_name "Mical3-205"; transcript_source "ensembl"; transcript_biotype "protein_coding";
4	ENSEMBL114_rn	exon	155936318	155936375	1.48740547378201	-	.	gene_id "ENSRNOG00000053203"; transcript_id "ENSRNOG00000053203_tx_137"; exon_id "4_155936318_155936375_-"; exonnum "2"; txlen "9042";
4	ENSEMBL114_rn	exon	155936318	155936375	1.48740547378201	-	.	gene_id "ENSRNOG00000053203"; transcript_id "ENSRNOG00000053203_tx_138"; exon_id "4_155936318_155936375_-"; exonnum "2"; txlen "9223";
4	ENSEMBL114_rn	exon	155936318	155936375	1.05754875637608	-	.	gene_id "ENSRNOG00000053203"; transcript_id "ENSRNOG00000053203_tx_161"; exon_id "4_155936318_155936375_-"; exonnum "2"; txlen "9039";
4	ensembl	exon	155974292	155974734	0	-	.	gene_id "ENSRNOG00000053203"; gene_version "3"; transcript_id "ENSRNOT00000110930"; transcript_version "2"; exon_number "1"; gene_name "Mical3"; gene_source "ensembl"; gene_biotype "protein_coding"; transcript_name "Mical3-205"; transcript_source "ensembl"; transcript_biotype "protein_coding"; exon_id "ENSRNOE00000581642"; exon_version "1";
4	ensembl	five_prime_utr	155974292	155974734	0	-	.	gene_id "ENSRNOG00000053203"; gene_version "3"; transcript_id "ENSRNOT00000110930"; transcript_version "2"; gene_name "Mical3"; gene_source "ensembl"; gene_biotype "protein_coding"; transcript_name "Mical3-205"; transcript_source "ensembl"; transcript_biotype "protein_coding";
4	sraer114_mid	exon	155974482	155974535	1.76661156744863	-	.	gene_id "ENSRNOG00000053203"; transcript_id "ENSRNOG00000053203_tx_130"; exon_id "4_155974482_155974535_-"; exonnum "1"; txlen "9165";
4	sraer114_mid	exon	155974482	155974535	1.48740547378201	-	.	gene_id "ENSRNOG00000053203"; transcript_id "ENSRNOG00000053203_tx_137"; exon_id "4_155974482_155974535_-"; exonnum "1"; txlen "9042";
4	sraer114_mid	exon	155974482	155974535	1.48740547378201	-	.	gene_id "ENSRNOG00000053203"; transcript_id "ENSRNOG00000053203_tx_138"; exon_id "4_155974482_155974535_-"; exonnum "1"; txlen "9223";
4	sraer114_mid	exon	155974482	155974535	1.33675485004269	-	.	gene_id "ENSRNOG00000053203"; transcript_id "ENSRNOG00000053203_tx_144"; exon_id "4_155974482_155974535_-"; exonnum "1"; txlen "9162";
4	sraer114_mid	exon	155974482	155974535	1.05754875637608	-	.	gene_id "ENSRNOG00000053203"; transcript_id "ENSRNOG00000053203_tx_161"; exon_id "4_155974482_155974535_-"; exonnum "1"; txlen "9039";
4	sraer114_mid	exon	155974482	155974535	0.933350652358689	-	.	gene_id "ENSRNOG00000053203"; transcript_id "ENSRNOG00000053203_tx_170"; exon_id "4_155974482_155974535_-"; exonnum "1"; txlen "1808";
4	sraer114_mid	exon	155974482	155974535	0.874356675519802	-	.	gene_id "ENSRNOG00000053203"; transcript_id "ENSRNOG00000053203_tx_173"; exon_id "4_155974482_155974535_-"; exonnum "1"; txlen "2907";
4	ensembl	exon	156005121	156005238	0	-	.	gene_id "ENSRNOG00000053203"; gene_version "3"; transcript_id "ENSRNOT00000082982"; transcript_version "3"; exon_number "1"; gene_name "Mical3"; gene_source "ensembl"; gene_biotype "protein_coding"; transcript_name "Mical3-201"; transcript_source "ensembl"; transcript_biotype "protein_coding"; exon_id "ENSRNOE00000805402"; exon_version "1";
4	ensembl	five_prime_utr	156005121	156005238	0	-	.	gene_id "ENSRNOG00000053203"; gene_version "3"; transcript_id "ENSRNOT00000082982"; transcript_version "3"; gene_name "Mical3"; gene_source "ensembl"; gene_biotype "protein_coding"; transcript_name "Mical3-201"; transcript_source "ensembl"; transcript_biotype "protein_coding";
4	ensembl	exon	156005121	156005238	0	-	.	gene_id "ENSRNOG00000053203"; gene_version "3"; transcript_id "ENSRNOT00000104269"; transcript_version "2"; exon_number "1"; gene_name "Mical3"; gene_source "ensembl"; gene_biotype "protein_coding"; transcript_name "Mical3-203"; transcript_source "ensembl"; transcript_biotype "protein_coding"; exon_id "ENSRNOE00000805402"; exon_version "1"; tag "Ensembl_canonical";
4	ensembl	five_prime_utr	156005121	156005238	0	-	.	gene_id "ENSRNOG00000053203"; gene_version "3"; transcript_id "ENSRNOT00000104269"; transcript_version "2"; gene_name "Mical3"; gene_source "ensembl"; gene_biotype "protein_coding"; transcript_name "Mical3-203"; transcript_source "ensembl"; transcript_biotype "protein_coding"; tag "Ensembl_canonical";
4	ensembl	exon	156005121	156005238	0	-	.	gene_id "ENSRNOG00000053203"; gene_version "3"; transcript_id "ENSRNOT00000115735"; transcript_version "2"; exon_number "1"; gene_name "Mical3"; gene_source "ensembl"; gene_biotype "protein_coding"; transcript_name "Mical3-206"; transcript_source "ensembl"; transcript_biotype "protein_coding"; exon_id "ENSRNOE00000805402"; exon_version "1";
4	ensembl	five_prime_utr	156005121	156005238	0	-	.	gene_id "ENSRNOG00000053203"; gene_version "3"; transcript_id "ENSRNOT00000115735"; transcript_version "2"; gene_name "Mical3"; gene_source "ensembl"; gene_biotype "protein_coding"; transcript_name "Mical3-206"; transcript_source "ensembl"; transcript_biotype "protein_coding";
4	ensembl	exon	156005121	156005238	0	-	.	gene_id "ENSRNOG00000053203"; gene_version "3"; transcript_id "ENSRNOT00000148842"; transcript_version "1"; exon_number "1"; gene_name "Mical3"; gene_source "ensembl"; gene_biotype "protein_coding"; transcript_name "Mical3-209"; transcript_source "ensembl"; transcript_biotype "protein_coding"; exon_id "ENSRNOE00000805402"; exon_version "1";
4	ensembl	five_prime_utr	156005121	156005238	0	-	.	gene_id "ENSRNOG00000053203"; gene_version "3"; transcript_id "ENSRNOT00000148842"; transcript_version "1"; gene_name "Mical3"; gene_source "ensembl"; gene_biotype "protein_coding"; transcript_name "Mical3-209"; transcript_source "ensembl"; transcript_biotype "protein_coding";
4	ensembl	exon	156005121	156005238	0	-	.	gene_id "ENSRNOG00000053203"; gene_version "3"; transcript_id "ENSRNOT00000119761"; transcript_version "2"; exon_number "1"; gene_name "Mical3"; gene_source "ensembl"; gene_biotype "protein_coding"; transcript_name "Mical3-207"; transcript_source "ensembl"; transcript_biotype "protein_coding"; exon_id "ENSRNOE00000805402"; exon_version "1";
4	ensembl	five_prime_utr	156005121	156005238	0	-	.	gene_id "ENSRNOG00000053203"; gene_version "3"; transcript_id "ENSRNOT00000119761"; transcript_version "2"; gene_name "Mical3"; gene_source "ensembl"; gene_biotype "protein_coding"; transcript_name "Mical3-207"; transcript_source "ensembl"; transcript_biotype "protein_coding";
4	ensembl	exon	156005121	156005238	0	-	.	gene_id "ENSRNOG00000053203"; gene_version "3"; transcript_id "ENSRNOT00000096166"; transcript_version "2"; exon_number "1"; gene_name "Mical3"; gene_source "ensembl"; gene_biotype "protein_coding"; transcript_name "Mical3-202"; transcript_source "ensembl"; transcript_biotype "protein_coding"; exon_id "ENSRNOE00000805402"; exon_version "1";
4	ensembl	five_prime_utr	156005121	156005238	0	-	.	gene_id "ENSRNOG00000053203"; gene_version "3"; transcript_id "ENSRNOT00000096166"; transcript_version "2"; gene_name "Mical3"; gene_source "ensembl"; gene_biotype "protein_coding"; transcript_name "Mical3-202"; transcript_source "ensembl"; transcript_biotype "protein_coding";
4	ensembl	exon	156005121	156005238	0	-	.	gene_id "ENSRNOG00000053203"; gene_version "3"; transcript_id "ENSRNOT00000110199"; transcript_version "2"; exon_number "1"; gene_name "Mical3"; gene_source "ensembl"; gene_biotype "protein_coding"; transcript_name "Mical3-204"; transcript_source "ensembl"; transcript_biotype "protein_coding"; exon_id "ENSRNOE00000805402"; exon_version "1";
4	ensembl	five_prime_utr	156005121	156005238	0	-	.	gene_id "ENSRNOG00000053203"; gene_version "3"; transcript_id "ENSRNOT00000110199"; transcript_version "2"; gene_name "Mical3"; gene_source "ensembl"; gene_biotype "protein_coding"; transcript_name "Mical3-204"; transcript_source "ensembl"; transcript_biotype "protein_coding";
4	ensembl	exon	156005121	156005238	0	-	.	gene_id "ENSRNOG00000053203"; gene_version "3"; transcript_id "ENSRNOT00000146641"; transcript_version "1"; exon_number "1"; gene_name "Mical3"; gene_source "ensembl"; gene_biotype "protein_coding"; transcript_name "Mical3-208"; transcript_source "ensembl"; transcript_biotype "protein_coding"; exon_id "ENSRNOE00000805402"; exon_version "1";
4	ensembl	five_prime_utr	156005121	156005238	0	-	.	gene_id "ENSRNOG00000053203"; gene_version "3"; transcript_id "ENSRNOT00000146641"; transcript_version "1"; gene_name "Mical3"; gene_source "ensembl"; gene_biotype "protein_coding"; transcript_name "Mical3-208"; transcript_source "ensembl"; transcript_biotype "protein_coding";
4	ENSEMBL114_rn	exon	156005121	156005238	2.58974999346992	-	.	gene_id "ENSRNOG00000053203"; transcript_id "ENSRNOG00000053203_tx_105"; exon_id "4_156005121_156005238_-"; exonnum "1"; txlen "3566";
4	ENSEMBL114_rn	exon	156005121	156005238	2.1512953806824	-	.	gene_id "ENSRNOG00000053203"; transcript_id "ENSRNOG00000053203_tx_115"; exon_id "4_156005121_156005238_-"; exonnum "1"; txlen "3476";
4	ENSEMBL114_rn	exon	156005121	156005238	3.42546363931658	-	.	gene_id "ENSRNOG00000053203"; transcript_id "ENSRNOG00000053203_tx_88"; exon_id "4_156005121_156005238_-"; exonnum "1"; txlen "3569";
4	ENSEMBL114_rn	exon	156005121	156005238	3.15949100089157	-	.	gene_id "ENSRNOG00000053203"; transcript_id "ENSRNOG00000053203_tx_95"; exon_id "4_156005121_156005238_-"; exonnum "1"; txlen "3479";
4	sraer114_ss	exon	156006054	156006313	0.759736839920442	-	.	gene_id "ENSRNOG00000053203"; transcript_id "ENSRNOG00000053203_tx_180"; exon_id "4_156006054_156006313_-"; exonnum "1"; txlen "10003";
4	sraer114_ss	exon	156006054	156006313	0.759736839920442	-	.	gene_id "ENSRNOG00000053203"; transcript_id "ENSRNOG00000053203_tx_181"; exon_id "4_156006054_156006313_-"; exonnum "1"; txlen "10054";
4	sraer114_ss	exon	156006054	156006313	0.759736839920442	-	.	gene_id "ENSRNOG00000053203"; transcript_id "ENSRNOG00000053203_tx_182"; exon_id "4_156006054_156006313_-"; exonnum "1"; txlen "10051";
4	sraer114_ss	exon	156023802	156023949	2.13921874721086	-	.	gene_id "ENSRNOG00000053203"; transcript_id "ENSRNOG00000053203_tx_116"; exon_id "4_156023802_156023949_-"; exonnum "1"; txlen "9078";
4	sraer114_ss	exon	156023802	156023949	1.76661156744863	-	.	gene_id "ENSRNOG00000053203"; transcript_id "ENSRNOG00000053203_tx_131"; exon_id "4_156023802_156023949_-"; exonnum "1"; txlen "9259";
4	sraer114_ss	exon	156023802	156023949	1.39126651594903	-	.	gene_id "ENSRNOG00000053203"; transcript_id "ENSRNOG00000053203_tx_141"; exon_id "4_156023802_156023949_-"; exonnum "1"; txlen "9075";
4	sraer114_ss	exon	156023802	156023949	1.33675485004269	-	.	gene_id "ENSRNOG00000053203"; transcript_id "ENSRNOG00000053203_tx_145"; exon_id "4_156023802_156023949_-"; exonnum "1"; txlen "9256";
4	sraer114_ss	exon	156023802	156023949	0.933350652358689	-	.	gene_id "ENSRNOG00000053203"; transcript_id "ENSRNOG00000053203_tx_171"; exon_id "4_156023802_156023949_-"; exonnum "1"; txlen "1902";
4	sraer114_ss	exon	156023802	156023949	0.874356675519802	-	.	gene_id "ENSRNOG00000053203"; transcript_id "ENSRNOG00000053203_tx_174"; exon_id "4_156023802_156023949_-"; exonnum "1"; txlen "3001";
4	sraer114_mid	exon	156024857	156025237	2.36335415681863	-	.	gene_id "ENSRNOG00000053203"; transcript_id "ENSRNOG00000053203_tx_108"; exon_id "4_156024857_156025237_-"; exonnum "1"; txlen "3742";
4	sraer114_mid	exon	156024857	156025237	2.20581818707854	-	.	gene_id "ENSRNOG00000053203"; transcript_id "ENSRNOG00000053203_tx_112"; exon_id "4_156024857_156025237_-"; exonnum "1"; txlen "9473";
4	sraer114_mid	exon	156024857	156025237	2.13496103153533	-	.	gene_id "ENSRNOG00000053203"; transcript_id "ENSRNOG00000053203_tx_117"; exon_id "4_156024857_156025237_-"; exonnum "1"; txlen "3832";
4	sraer114_mid	exon	156024857	156025237	1.98998512473017	-	.	gene_id "ENSRNOG00000053203"; transcript_id "ENSRNOG00000053203_tx_122"; exon_id "4_156024857_156025237_-"; exonnum "1"; txlen "9767";
4	sraer114_mid	exon	156024857	156025237	1.94492166581619	-	.	gene_id "ENSRNOG00000053203"; transcript_id "ENSRNOG00000053203_tx_125"; exon_id "4_156024857_156025237_-"; exonnum "1"; txlen "9500";
4	sraer114_mid	exon	156024857	156025237	1.94462403390335	-	.	gene_id "ENSRNOG00000053203"; transcript_id "ENSRNOG00000053203_tx_126"; exon_id "4_156024857_156025237_-"; exonnum "1"; txlen "9764";
4	sraer114_mid	exon	156024857	156025237	1.71412339096571	-	.	gene_id "ENSRNOG00000053203"; transcript_id "ENSRNOG00000053203_tx_134"; exon_id "4_156024857_156025237_-"; exonnum "1"; txlen "9602";
4	sraer114_mid	exon	156024857	156025237	1.461871022176	-	.	gene_id "ENSRNOG00000053203"; transcript_id "ENSRNOG00000053203_tx_139"; exon_id "4_156024857_156025237_-"; exonnum "1"; txlen "9410";
4	sraer114_mid	exon	156024857	156025237	1.40732310296234	-	.	gene_id "ENSRNOG00000053203"; transcript_id "ENSRNOG00000053203_tx_140"; exon_id "4_156024857_156025237_-"; exonnum "1"; txlen "9818";
4	sraer114_mid	exon	156024857	156025237	1.38565963711348	-	.	gene_id "ENSRNOG00000053203"; transcript_id "ENSRNOG00000053203_tx_142"; exon_id "4_156024857_156025237_-"; exonnum "1"; txlen "9428";
4	sraer114_mid	exon	156024857	156025237	1.36196201213552	-	.	gene_id "ENSRNOG00000053203"; transcript_id "ENSRNOG00000053203_tx_143"; exon_id "4_156024857_156025237_-"; exonnum "1"; txlen "9815";
4	sraer114_mid	exon	156024857	156025237	1.28990225951371	-	.	gene_id "ENSRNOG00000053203"; transcript_id "ENSRNOG00000053203_tx_148"; exon_id "4_156024857_156025237_-"; exonnum "1"; txlen "9497";
4	sraer114_mid	exon	156024857	156025237	1.28408410473629	-	.	gene_id "ENSRNOG00000053203"; transcript_id "ENSRNOG00000053203_tx_151"; exon_id "4_156024857_156025237_-"; exonnum "1"; txlen "3829";
4	sraer114_mid	exon	156024857	156025237	1.24332073702887	-	.	gene_id "ENSRNOG00000053203"; transcript_id "ENSRNOG00000053203_tx_152"; exon_id "4_156024857_156025237_-"; exonnum "1"; txlen "3739";
4	sraer114_mid	exon	156024857	156025237	1.01388466578731	-	.	gene_id "ENSRNOG00000053203"; transcript_id "ENSRNOG00000053203_tx_164"; exon_id "4_156024857_156025237_-"; exonnum "1"; txlen "9563";
4	sraer114_mid	exon	156024857	156025237	1.00372193097583	-	.	gene_id "ENSRNOG00000053203"; transcript_id "ENSRNOG00000053203_tx_168"; exon_id "4_156024857_156025237_-"; exonnum "1"; txlen "9566";
4	sraer114_mid	exon	156024857	156025237	0.844202572932731	-	.	gene_id "ENSRNOG00000053203"; transcript_id "ENSRNOG00000053203_tx_176"; exon_id "4_156024857_156025237_-"; exonnum "1"; txlen "9512";
4	sraer114_mid	exon	156024857	156025237	0.842727093875244	-	.	gene_id "ENSRNOG00000053203"; transcript_id "ENSRNOG00000053203_tx_177"; exon_id "4_156024857_156025237_-"; exonnum "1"; txlen "9563";
4	sraer114_mid	exon	156024857	156025237	0.778797730630712	-	.	gene_id "ENSRNOG00000053203"; transcript_id "ENSRNOG00000053203_tx_179"; exon_id "4_156024857_156025237_-"; exonnum "1"; txlen "9641";
4	sraer114_mid	exon	156024857	156025237	25.608740877882	-	.	gene_id "ENSRNOG00000053203"; transcript_id "ENSRNOG00000053203_tx_22"; exon_id "4_156024857_156025237_-"; exonnum "1"; txlen "9512";
4	sraer114_mid	exon	156024857	156025237	18.4711809993421	-	.	gene_id "ENSRNOG00000053203"; transcript_id "ENSRNOG00000053203_tx_37"; exon_id "4_156024857_156025237_-"; exonnum "1"; txlen "9377";
4	sraer114_mid	exon	156024857	156025237	16.6789223755153	-	.	gene_id "ENSRNOG00000053203"; transcript_id "ENSRNOG00000053203_tx_44"; exon_id "4_156024857_156025237_-"; exonnum "1"; txlen "9374";
4	sraer114_mid	exon	156024857	156025237	14.9705027059784	-	.	gene_id "ENSRNOG00000053203"; transcript_id "ENSRNOG00000053203_tx_50"; exon_id "4_156024857_156025237_-"; exonnum "1"; txlen "9359";
4	sraer114_mid	exon	156024857	156025237	8.62367848793833	-	.	gene_id "ENSRNOG00000053203"; transcript_id "ENSRNOG00000053203_tx_63"; exon_id "4_156024857_156025237_-"; exonnum "1"; txlen "9422";
4	sraer114_mid	exon	156024857	156025237	6.4570940902626	-	.	gene_id "ENSRNOG00000053203"; transcript_id "ENSRNOG00000053203_tx_67"; exon_id "4_156024857_156025237_-"; exonnum "1"; txlen "9440";
4	sraer114_mid	exon	156024857	156025237	4.13668942535594	-	.	gene_id "ENSRNOG00000053203"; transcript_id "ENSRNOG00000053203_tx_78"; exon_id "4_156024857_156025237_-"; exonnum "1"; txlen "9830";
4	sraer114_mid	exon	156024857	156025237	4.13668942535594	-	.	gene_id "ENSRNOG00000053203"; transcript_id "ENSRNOG00000053203_tx_79"; exon_id "4_156024857_156025237_-"; exonnum "1"; txlen "9881";
4	sraer114_mid	exon	156024857	156025237	4.09132833452912	-	.	gene_id "ENSRNOG00000053203"; transcript_id "ENSRNOG00000053203_tx_80"; exon_id "4_156024857_156025237_-"; exonnum "1"; txlen "9827";
4	sraer114_mid	exon	156024857	156025237	3.92672592582043	-	.	gene_id "ENSRNOG00000053203"; transcript_id "ENSRNOG00000053203_tx_82"; exon_id "4_156024857_156025237_-"; exonnum "1"; txlen "9878";
4	sraer114_mid	exon	156024857	156025237	3.73756931415717	-	.	gene_id "ENSRNOG00000053203"; transcript_id "ENSRNOG00000053203_tx_85"; exon_id "4_156024857_156025237_-"; exonnum "1"; txlen "9437";
4	sraer114_mid	exon	156024857	156025237	3.31450378794777	-	.	gene_id "ENSRNOG00000053203"; transcript_id "ENSRNOG00000053203_tx_92"; exon_id "4_156024857_156025237_-"; exonnum "1"; txlen "9476";
4	sraer114_mid	exon	156024857	156025237	3.17861916012235	-	.	gene_id "ENSRNOG00000053203"; transcript_id "ENSRNOG00000053203_tx_93"; exon_id "4_156024857_156025237_-"; exonnum "1"; txlen "9413";
4	sraer114_mid	exon	156030586	156030803	0.00507000220060911	-	.	gene_id "ENSRNOG00000086653"; transcript_id "ENSRNOG00000086653_tx_11"; exon_id "4_156030586_156030803_-"; exonnum "3"; txlen "1656";
4	sraer114_mid	exon	156030586	156030803	0.00988650429118776	-	.	gene_id "ENSRNOG00000086653"; transcript_id "ENSRNOG00000086653_tx_7"; exon_id "4_156030586_156030803_-"; exonnum "2"; txlen "1171";
4	sraer114_mid	exon	156030654	156030803	0.0593659967047953	-	.	gene_id "ENSRNOG00000086653"; transcript_id "ENSRNOG00000086653_tx_2"; exon_id "4_156030654_156030803_-"; exonnum "3"; txlen "1588";
4	sraer114_mid	exon	156030654	156030803	0.0560907989349932	-	.	gene_id "ENSRNOG00000086653"; transcript_id "ENSRNOG00000086653_tx_3"; exon_id "4_156030654_156030803_-"; exonnum "2"; txlen "1103";
4	ensembl	exon	156033036	156037206	0	-	.	gene_id "ENSRNOG00000086653"; gene_version "1"; transcript_id "ENSRNOT00000139938"; transcript_version "1"; exon_number "2"; gene_source "ensembl"; gene_biotype "lncRNA"; transcript_source "ensembl"; transcript_biotype "lncRNA"; exon_id "ENSRNOE00000767077"; exon_version "1";
4	ensembl	transcript	156033036	156076047	0	-	.	gene_id "ENSRNOG00000086653"; gene_version "1"; transcript_id "ENSRNOT00000139938"; transcript_version "1"; gene_source "ensembl"; gene_biotype "lncRNA"; transcript_source "ensembl"; transcript_biotype "lncRNA";
4	ensembl	gene	156033036	156079171	0	-	.	gene_id "ENSRNOG00000086653"; gene_version "1"; gene_source "ensembl"; gene_biotype "lncRNA";
4	sraer114_es	exon	156034625	156034890	0.0802941263643667	-	.	gene_id "ENSRNOG00000086653"; transcript_id "ENSRNOG00000086653_tx_1"; exon_id "4_156034625_156034890_-"; exonnum "3"; txlen "1704";
4	sraer114_es	exon	156034638	156034893	0.00786307724936243	-	.	gene_id "ENSRNOG00000086653"; transcript_id "ENSRNOG00000086653_tx_9"; exon_id "4_156034638_156034893_-"; exonnum "3"; txlen "1694";
4	sraer114_mid	exon	156036722	156037206	0.0802941263643667	-	.	gene_id "ENSRNOG00000086653"; transcript_id "ENSRNOG00000086653_tx_1"; exon_id "4_156036722_156037206_-"; exonnum "2"; txlen "1704";
4	sraer114_mid	exon	156036722	156037206	0.00507000220060911	-	.	gene_id "ENSRNOG00000086653"; transcript_id "ENSRNOG00000086653_tx_11"; exon_id "4_156036722_156037206_-"; exonnum "2"; txlen "1656";
4	sraer114_mid	exon	156036722	156037206	0.0593659967047953	-	.	gene_id "ENSRNOG00000086653"; transcript_id "ENSRNOG00000086653_tx_2"; exon_id "4_156036722_156037206_-"; exonnum "2"; txlen "1588";
4	sraer114_mid	exon	156036722	156037206	0.00786307724936243	-	.	gene_id "ENSRNOG00000086653"; transcript_id "ENSRNOG00000086653_tx_9"; exon_id "4_156036722_156037206_-"; exonnum "2"; txlen "1694";
4	ensembl	exon	156041068	156065445	0	-	.	gene_id "ENSRNOG00000086653"; gene_version "1"; transcript_id "ENSRNOT00000162521"; transcript_version "1"; exon_number "2"; gene_source "ensembl"; gene_biotype "lncRNA"; transcript_source "ensembl"; transcript_biotype "lncRNA"; exon_id "ENSRNOE00000686988"; exon_version "1"; tag "Ensembl_canonical";
4	ENSEMBL114_rn	exon	156041068	156065445	0.00991228614542165	-	.	gene_id "ENSRNOG00000086653"; transcript_id "ENSRNOG00000086653_tx_5"; exon_id "4_156041068_156065445_-"; exonnum "4"; txlen "25727";
4	ensembl	transcript	156041068	156076047	0	-	.	gene_id "ENSRNOG00000086653"; gene_version "1"; transcript_id "ENSRNOT00000162521"; transcript_version "1"; gene_source "ensembl"; gene_biotype "lncRNA"; transcript_source "ensembl"; transcript_biotype "lncRNA"; tag "Ensembl_canonical";
4	sraer114_es	exon	156049321	156049582	0.00912660405973343	-	.	gene_id "ENSRNOG00000086653"; transcript_id "ENSRNOG00000086653_tx_8"; exon_id "4_156049321_156049582_-"; exonnum "2"; txlen "1215";
4	ensembl	exon	156052748	156055072	0	-	.	gene_id "ENSRNOG00000086653"; gene_version "1"; transcript_id "ENSRNOT00000167073"; transcript_version "1"; exon_number "2"; gene_source "ensembl"; gene_biotype "lncRNA"; transcript_source "ensembl"; transcript_biotype "lncRNA"; exon_id "ENSRNOE00000789329"; exon_version "1";
4	ensembl	transcript	156052748	156055856	0	-	.	gene_id "ENSRNOG00000086653"; gene_version "1"; transcript_id "ENSRNOT00000167073"; transcript_version "1"; gene_source "ensembl"; gene_biotype "lncRNA"; transcript_source "ensembl"; transcript_biotype "lncRNA";
4	ensembl	exon	156055112	156055856	0	-	.	gene_id "ENSRNOG00000086653"; gene_version "1"; transcript_id "ENSRNOT00000167073"; transcript_version "1"; exon_number "1"; gene_source "ensembl"; gene_biotype "lncRNA"; transcript_source "ensembl"; transcript_biotype "lncRNA"; exon_id "ENSRNOE00000737320"; exon_version "1";
4	ensembl	exon	156066600	156073664	0	-	.	gene_id "ENSRNOG00000086653"; gene_version "1"; transcript_id "ENSRNOT00000138513"; transcript_version "1"; exon_number "2"; gene_source "ensembl"; gene_biotype "lncRNA"; transcript_source "ensembl"; transcript_biotype "lncRNA"; exon_id "ENSRNOE00000780477"; exon_version "1";
4	ensembl	transcript	156066600	156076048	0	-	.	gene_id "ENSRNOG00000086653"; gene_version "1"; transcript_id "ENSRNOT00000138513"; transcript_version "1"; gene_source "ensembl"; gene_biotype "lncRNA"; transcript_source "ensembl"; transcript_biotype "lncRNA";
4	sraer114_es	exon	156071802	156072091	0.00991228614542165	-	.	gene_id "ENSRNOG00000086653"; transcript_id "ENSRNOG00000086653_tx_6"; exon_id "4_156071802_156072091_-"; exonnum "4"; txlen "1639";
4	sraer114_mid	exon	156073417	156073664	0.00991228614542165	-	.	gene_id "ENSRNOG00000086653"; transcript_id "ENSRNOG00000086653_tx_5"; exon_id "4_156073417_156073664_-"; exonnum "3"; txlen "25727";
4	sraer114_mid	exon	156073417	156073664	0.00991228614542165	-	.	gene_id "ENSRNOG00000086653"; transcript_id "ENSRNOG00000086653_tx_6"; exon_id "4_156073417_156073664_-"; exonnum "3"; txlen "1639";
4	ensembl	exon	156075628	156075805	0	-	.	gene_id "ENSRNOG00000086653"; gene_version "1"; transcript_id "ENSRNOT00000160347"; transcript_version "1"; exon_number "3"; gene_source "ensembl"; gene_biotype "lncRNA"; transcript_source "ensembl"; transcript_biotype "lncRNA"; exon_id "ENSRNOE00000709761"; exon_version "1";
4	ensembl	transcript	156075628	156079171	0	-	.	gene_id "ENSRNOG00000086653"; gene_version "1"; transcript_id "ENSRNOT00000160347"; transcript_version "1"; gene_source "ensembl"; gene_biotype "lncRNA"; transcript_source "ensembl"; transcript_biotype "lncRNA";
4	ensembl	exon	156075942	156076047	0	-	.	gene_id "ENSRNOG00000086653"; gene_version "1"; transcript_id "ENSRNOT00000139938"; transcript_version "1"; exon_number "1"; gene_source "ensembl"; gene_biotype "lncRNA"; transcript_source "ensembl"; transcript_biotype "lncRNA"; exon_id "ENSRNOE00000812402"; exon_version "1";
4	ensembl	exon	156075942	156076047	0	-	.	gene_id "ENSRNOG00000086653"; gene_version "1"; transcript_id "ENSRNOT00000162521"; transcript_version "1"; exon_number "1"; gene_source "ensembl"; gene_biotype "lncRNA"; transcript_source "ensembl"; transcript_biotype "lncRNA"; exon_id "ENSRNOE00000812402"; exon_version "1"; tag "Ensembl_canonical";
4	ensembl	exon	156075942	156076048	0	-	.	gene_id "ENSRNOG00000086653"; gene_version "1"; transcript_id "ENSRNOT00000138513"; transcript_version "1"; exon_number "1"; gene_source "ensembl"; gene_biotype "lncRNA"; transcript_source "ensembl"; transcript_biotype "lncRNA"; exon_id "ENSRNOE00000816411"; exon_version "1";
4	ensembl	exon	156075942	156076894	0	-	.	gene_id "ENSRNOG00000086653"; gene_version "1"; transcript_id "ENSRNOT00000160347"; transcript_version "1"; exon_number "2"; gene_source "ensembl"; gene_biotype "lncRNA"; transcript_source "ensembl"; transcript_biotype "lncRNA"; exon_id "ENSRNOE00000735289"; exon_version "1";
4	ENSEMBL114_rn	exon	156075942	156076894	0.0802941263643667	-	.	gene_id "ENSRNOG00000086653"; transcript_id "ENSRNOG00000086653_tx_1"; exon_id "4_156075942_156076894_-"; exonnum "1"; txlen "1704";
4	ENSEMBL114_rn	exon	156075942	156076894	0.00507000220060911	-	.	gene_id "ENSRNOG00000086653"; transcript_id "ENSRNOG00000086653_tx_11"; exon_id "4_156075942_156076894_-"; exonnum "1"; txlen "1656";
4	ENSEMBL114_rn	exon	156075942	156076894	0.0593659967047953	-	.	gene_id "ENSRNOG00000086653"; transcript_id "ENSRNOG00000086653_tx_2"; exon_id "4_156075942_156076894_-"; exonnum "1"; txlen "1588";
4	ENSEMBL114_rn	exon	156075942	156076894	0.0560907989349932	-	.	gene_id "ENSRNOG00000086653"; transcript_id "ENSRNOG00000086653_tx_3"; exon_id "4_156075942_156076894_-"; exonnum "1"; txlen "1103";
4	ENSEMBL114_rn	exon	156075942	156076894	0.00991228614542165	-	.	gene_id "ENSRNOG00000086653"; transcript_id "ENSRNOG00000086653_tx_5"; exon_id "4_156075942_156076894_-"; exonnum "2"; txlen "25727";
4	ENSEMBL114_rn	exon	156075942	156076894	0.00991228614542165	-	.	gene_id "ENSRNOG00000086653"; transcript_id "ENSRNOG00000086653_tx_6"; exon_id "4_156075942_156076894_-"; exonnum "2"; txlen "1639";
4	ENSEMBL114_rn	exon	156075942	156076894	0.00988650429118776	-	.	gene_id "ENSRNOG00000086653"; transcript_id "ENSRNOG00000086653_tx_7"; exon_id "4_156075942_156076894_-"; exonnum "1"; txlen "1171";
4	ENSEMBL114_rn	exon	156075942	156076894	0.00912660405973343	-	.	gene_id "ENSRNOG00000086653"; transcript_id "ENSRNOG00000086653_tx_8"; exon_id "4_156075942_156076894_-"; exonnum "1"; txlen "1215";
4	ENSEMBL114_rn	exon	156075942	156076894	0.00786307724936243	-	.	gene_id "ENSRNOG00000086653"; transcript_id "ENSRNOG00000086653_tx_9"; exon_id "4_156075942_156076894_-"; exonnum "1"; txlen "1694";
4	ensembl	exon	156079024	156079171	0	-	.	gene_id "ENSRNOG00000086653"; gene_version "1"; transcript_id "ENSRNOT00000160347"; transcript_version "1"; exon_number "1"; gene_source "ensembl"; gene_biotype "lncRNA"; transcript_source "ensembl"; transcript_biotype "lncRNA"; exon_id "ENSRNOE00000704435"; exon_version "1";
4	ENSEMBL114_rn	exon	156079024	156079171	0.00991228614542165	-	.	gene_id "ENSRNOG00000086653"; transcript_id "ENSRNOG00000086653_tx_5"; exon_id "4_156079024_156079171_-"; exonnum "1"; txlen "25727";
4	ENSEMBL114_rn	exon	156079024	156079171	0.00991228614542165	-	.	gene_id "ENSRNOG00000086653"; transcript_id "ENSRNOG00000086653_tx_6"; exon_id "4_156079024_156079171_-"; exonnum "1"; txlen "1639";
4	ensembl	exon	156079360	156079803	0	-	.	gene_id "ENSRNOG00000091144"; gene_version "1"; transcript_id "ENSRNOT00000126927"; transcript_version "1"; exon_number "2"; gene_source "ensembl"; gene_biotype "lncRNA"; transcript_source "ensembl"; transcript_biotype "lncRNA"; exon_id "ENSRNOE00000757596"; exon_version "1"; tag "Ensembl_canonical";
4	ENSEMBL114_rn	exon	156079360	156079803	0.031891703250487	-	.	gene_id "ENSRNOG00000091144"; transcript_id "ENSRNOG00000091144_tx_1"; exon_id "4_156079360_156079803_-"; exonnum "2"; txlen "502";
4	ensembl	gene	156079360	156081520	0	-	.	gene_id "ENSRNOG00000091144"; gene_version "1"; gene_source "ensembl"; gene_biotype "lncRNA";
4	ensembl	transcript	156079360	156081520	0	-	.	gene_id "ENSRNOG00000091144"; gene_version "1"; transcript_id "ENSRNOT00000126927"; transcript_version "1"; gene_source "ensembl"; gene_biotype "lncRNA"; transcript_source "ensembl"; transcript_biotype "lncRNA"; tag "Ensembl_canonical";
4	ensembl	exon	156080423	156081520	0	-	.	gene_id "ENSRNOG00000091144"; gene_version "1"; transcript_id "ENSRNOT00000126927"; transcript_version "1"; exon_number "1"; gene_source "ensembl"; gene_biotype "lncRNA"; transcript_source "ensembl"; transcript_biotype "lncRNA"; exon_id "ENSRNOE00000729323"; exon_version "1"; tag "Ensembl_canonical";
4	sraer114_ss	exon	156080940	156080997	0.031891703250487	-	.	gene_id "ENSRNOG00000091144"; transcript_id "ENSRNOG00000091144_tx_1"; exon_id "4_156080940_156080997_-"; exonnum "1"; txlen "502";
4	sraer114_es	exon	156110807	156111202	0.112627745524633	-	.	gene_id "sraer114_gene_42109"; transcript_id "sraer114_gene_42109_tx_10"; exon_id "4_156110807_156111202_-"; exonnum "4"; txlen "975";
4	sraer114_es	exon	156110807	156111202	0.00763637618570657	-	.	gene_id "sraer114_gene_42109"; transcript_id "sraer114_gene_42109_tx_12"; exon_id "4_156110807_156111202_-"; exonnum "5"; txlen "1145";
4	sraer114_mid	exon	156111557	156111704	0.00763637618570657	-	.	gene_id "sraer114_gene_42109"; transcript_id "sraer114_gene_42109_tx_12"; exon_id "4_156111557_156111704_-"; exonnum "4"; txlen "1145";
4	sraer114_mid	exon	156113626	156113809	0.112627745524633	-	.	gene_id "sraer114_gene_42109"; transcript_id "sraer114_gene_42109_tx_10"; exon_id "4_156113626_156113809_-"; exonnum "3"; txlen "975";
4	sraer114_mid	exon	156113626	156113809	0.00763637618570657	-	.	gene_id "sraer114_gene_42109"; transcript_id "sraer114_gene_42109_tx_12"; exon_id "4_156113626_156113809_-"; exonnum "3"; txlen "1145";
4	sraer114_mid	exon	156118105	156118305	0.112627745524633	-	.	gene_id "sraer114_gene_42109"; transcript_id "sraer114_gene_42109_tx_10"; exon_id "4_156118105_156118305_-"; exonnum "2"; txlen "975";
4	sraer114_mid	exon	156118105	156118305	0.00763637618570657	-	.	gene_id "sraer114_gene_42109"; transcript_id "sraer114_gene_42109_tx_12"; exon_id "4_156118105_156118305_-"; exonnum "2"; txlen "1145";
4	sraer114_ss	exon	156128663	156128856	0.112627745524633	-	.	gene_id "sraer114_gene_42109"; transcript_id "sraer114_gene_42109_tx_10"; exon_id "4_156128663_156128856_-"; exonnum "1"; txlen "975";
4	sraer114_es	exon	156130667	156131216	1.26322015408775	-	.	gene_id "sraer114_gene_42109"; transcript_id "sraer114_gene_42109_tx_1"; exon_id "4_156130667_156131216_-"; exonnum "3"; txlen "880";
4	sraer114_es	exon	156130667	156131216	0.832744016218861	-	.	gene_id "sraer114_gene_42109"; transcript_id "sraer114_gene_42109_tx_2"; exon_id "4_156130667_156131216_-"; exonnum "4"; txlen "1048";
4	sraer114_es	exon	156130667	156131216	0.514368492049955	-	.	gene_id "sraer114_gene_42109"; transcript_id "sraer114_gene_42109_tx_3"; exon_id "4_156130667_156131216_-"; exonnum "4"; txlen "945";
4	sraer114_es	exon	156130667	156131216	0.301130102785577	-	.	gene_id "sraer114_gene_42109"; transcript_id "sraer114_gene_42109_tx_4"; exon_id "4_156130667_156131216_-"; exonnum "3"; txlen "883";
4	sraer114_es	exon	156130667	156131216	0.280231588023096	-	.	gene_id "sraer114_gene_42109"; transcript_id "sraer114_gene_42109_tx_5"; exon_id "4_156130667_156131216_-"; exonnum "4"; txlen "903";
4	sraer114_es	exon	156130667	156131216	0.249734060860617	-	.	gene_id "sraer114_gene_42109"; transcript_id "sraer114_gene_42109_tx_6"; exon_id "4_156130667_156131216_-"; exonnum "4"; txlen "1051";
4	sraer114_es	exon	156130667	156131216	0.172792268265884	-	.	gene_id "sraer114_gene_42109"; transcript_id "sraer114_gene_42109_tx_7"; exon_id "4_156130667_156131216_-"; exonnum "4"; txlen "948";
4	sraer114_es	exon	156130667	156131216	0.159547719156618	-	.	gene_id "sraer114_gene_42109"; transcript_id "sraer114_gene_42109_tx_8"; exon_id "4_156130667_156131216_-"; exonnum "3"; txlen "780";
4	sraer114_es	exon	156130667	156131216	0.12017190953063	-	.	gene_id "sraer114_gene_42109"; transcript_id "sraer114_gene_42109_tx_9"; exon_id "4_156130667_156131216_-"; exonnum "3"; txlen "735";
4	sraer114_mid	exon	156131768	156131881	1.26322015408775	-	.	gene_id "sraer114_gene_42109"; transcript_id "sraer114_gene_42109_tx_1"; exon_id "4_156131768_156131881_-"; exonnum "2"; txlen "880";
4	sraer114_mid	exon	156131768	156131881	0.832744016218861	-	.	gene_id "sraer114_gene_42109"; transcript_id "sraer114_gene_42109_tx_2"; exon_id "4_156131768_156131881_-"; exonnum "3"; txlen "1048";
4	sraer114_mid	exon	156131768	156131881	0.514368492049955	-	.	gene_id "sraer114_gene_42109"; transcript_id "sraer114_gene_42109_tx_3"; exon_id "4_156131768_156131881_-"; exonnum "3"; txlen "945";
4	sraer114_mid	exon	156131768	156131881	0.280231588023096	-	.	gene_id "sraer114_gene_42109"; transcript_id "sraer114_gene_42109_tx_5"; exon_id "4_156131768_156131881_-"; exonnum "3"; txlen "903";
4	sraer114_mid	exon	156131768	156131881	0.12017190953063	-	.	gene_id "sraer114_gene_42109"; transcript_id "sraer114_gene_42109_tx_9"; exon_id "4_156131768_156131881_-"; exonnum "2"; txlen "735";
4	sraer114_mid	exon	156131768	156131884	0.301130102785577	-	.	gene_id "sraer114_gene_42109"; transcript_id "sraer114_gene_42109_tx_4"; exon_id "4_156131768_156131884_-"; exonnum "2"; txlen "883";
4	sraer114_mid	exon	156131768	156131884	0.249734060860617	-	.	gene_id "sraer114_gene_42109"; transcript_id "sraer114_gene_42109_tx_6"; exon_id "4_156131768_156131884_-"; exonnum "3"; txlen "1051";
4	sraer114_mid	exon	156131768	156131884	0.172792268265884	-	.	gene_id "sraer114_gene_42109"; transcript_id "sraer114_gene_42109_tx_7"; exon_id "4_156131768_156131884_-"; exonnum "3"; txlen "948";
4	sraer114_mid	exon	156131768	156131884	0.159547719156618	-	.	gene_id "sraer114_gene_42109"; transcript_id "sraer114_gene_42109_tx_8"; exon_id "4_156131768_156131884_-"; exonnum "2"; txlen "780";
4	sraer114_mid	exon	156133091	156133258	0.832744016218861	-	.	gene_id "sraer114_gene_42109"; transcript_id "sraer114_gene_42109_tx_2"; exon_id "4_156133091_156133258_-"; exonnum "2"; txlen "1048";
4	sraer114_mid	exon	156133091	156133258	0.514368492049955	-	.	gene_id "sraer114_gene_42109"; transcript_id "sraer114_gene_42109_tx_3"; exon_id "4_156133091_156133258_-"; exonnum "2"; txlen "945";
4	sraer114_mid	exon	156133091	156133258	0.280231588023096	-	.	gene_id "sraer114_gene_42109"; transcript_id "sraer114_gene_42109_tx_5"; exon_id "4_156133091_156133258_-"; exonnum "2"; txlen "903";
4	sraer114_mid	exon	156133091	156133258	0.249734060860617	-	.	gene_id "sraer114_gene_42109"; transcript_id "sraer114_gene_42109_tx_6"; exon_id "4_156133091_156133258_-"; exonnum "2"; txlen "1051";
4	sraer114_mid	exon	156133091	156133258	0.172792268265884	-	.	gene_id "sraer114_gene_42109"; transcript_id "sraer114_gene_42109_tx_7"; exon_id "4_156133091_156133258_-"; exonnum "2"; txlen "948";
4	sraer114_ss	exon	156133824	156133894	0.280231588023096	-	.	gene_id "sraer114_gene_42109"; transcript_id "sraer114_gene_42109_tx_5"; exon_id "4_156133824_156133894_-"; exonnum "1"; txlen "903";
4	sraer114_ss	exon	156133824	156133894	0.12017190953063	-	.	gene_id "sraer114_gene_42109"; transcript_id "sraer114_gene_42109_tx_9"; exon_id "4_156133824_156133894_-"; exonnum "1"; txlen "735";
4	sraer114_mid	exon	156140335	156140447	0.514368492049955	-	.	gene_id "sraer114_gene_42109"; transcript_id "sraer114_gene_42109_tx_3"; exon_id "4_156140335_156140447_-"; exonnum "1"; txlen "945";
4	sraer114_mid	exon	156140335	156140447	0.172792268265884	-	.	gene_id "sraer114_gene_42109"; transcript_id "sraer114_gene_42109_tx_7"; exon_id "4_156140335_156140447_-"; exonnum "1"; txlen "948";
4	sraer114_mid	exon	156140335	156140447	0.159547719156618	-	.	gene_id "sraer114_gene_42109"; transcript_id "sraer114_gene_42109_tx_8"; exon_id "4_156140335_156140447_-"; exonnum "1"; txlen "780";
4	sraer114_ss	exon	156143446	156143661	1.26322015408775	-	.	gene_id "sraer114_gene_42109"; transcript_id "sraer114_gene_42109_tx_1"; exon_id "4_156143446_156143661_-"; exonnum "1"; txlen "880";
4	sraer114_ss	exon	156143446	156143661	0.00763637618570657	-	.	gene_id "sraer114_gene_42109"; transcript_id "sraer114_gene_42109_tx_12"; exon_id "4_156143446_156143661_-"; exonnum "1"; txlen "1145";
4	sraer114_ss	exon	156143446	156143661	0.832744016218861	-	.	gene_id "sraer114_gene_42109"; transcript_id "sraer114_gene_42109_tx_2"; exon_id "4_156143446_156143661_-"; exonnum "1"; txlen "1048";
4	sraer114_ss	exon	156143446	156143661	0.301130102785577	-	.	gene_id "sraer114_gene_42109"; transcript_id "sraer114_gene_42109_tx_4"; exon_id "4_156143446_156143661_-"; exonnum "1"; txlen "883";
4	sraer114_ss	exon	156143446	156143661	0.249734060860617	-	.	gene_id "sraer114_gene_42109"; transcript_id "sraer114_gene_42109_tx_6"; exon_id "4_156143446_156143661_-"; exonnum "1"; txlen "1051";
4	sraer114_es	exon	156163013	156163714	0.808019923778165	-	.	gene_id "sraer114_gene_39153"; transcript_id "sraer114_gene_39153_tx_2"; exon_id "4_156163013_156163714_-"; exonnum "2"; txlen "812";
4	sraer114_ss	exon	156172927	156173036	0.808019923778165	-	.	gene_id "sraer114_gene_39153"; transcript_id "sraer114_gene_39153_tx_2"; exon_id "4_156172927_156173036_-"; exonnum "1"; txlen "812";
4	sraer114_es	exon	156175661	156176239	0.0434395173646993	-	.	gene_id "sraer114_gene_62249"; transcript_id "sraer114_gene_62249_tx_1"; exon_id "4_156175661_156176239_-"; exonnum "3"; txlen "780";
4	sraer114_es	exon	156175661	156176239	0.0210410162235262	-	.	gene_id "sraer114_gene_62249"; transcript_id "sraer114_gene_62249_tx_2"; exon_id "4_156175661_156176239_-"; exonnum "2"; txlen "664";
4	sraer114_mid	exon	156177679	156177794	0.0434395173646993	-	.	gene_id "sraer114_gene_62249"; transcript_id "sraer114_gene_62249_tx_1"; exon_id "4_156177679_156177794_-"; exonnum "2"; txlen "780";
4	sraer114_ss	exon	156178060	156178144	0.0434395173646993	-	.	gene_id "sraer114_gene_62249"; transcript_id "sraer114_gene_62249_tx_1"; exon_id "4_156178060_156178144_-"; exonnum "1"; txlen "780";
4	sraer114_ss	exon	156178060	156178144	0.0210410162235262	-	.	gene_id "sraer114_gene_62249"; transcript_id "sraer114_gene_62249_tx_2"; exon_id "4_156178060_156178144_-"; exonnum "1"; txlen "664";
4	sraer114_es	exon	156190008	156190652	0.024951061489462	-	.	gene_id "sraer114_gene_45686"; transcript_id "sraer114_gene_45686_tx_5"; exon_id "4_156190008_156190652_-"; exonnum "3"; txlen "1121";
4	sraer114_es	exon	156190008	156190652	0.0195694599917349	-	.	gene_id "sraer114_gene_45686"; transcript_id "sraer114_gene_45686_tx_6"; exon_id "4_156190008_156190652_-"; exonnum "4"; txlen "1226";
4	sraer114_mid	exon	156201436	156201540	0.0195694599917349	-	.	gene_id "sraer114_gene_45686"; transcript_id "sraer114_gene_45686_tx_6"; exon_id "4_156201436_156201540_-"; exonnum "3"; txlen "1226";
4	sraer114_es	exon	156201964	156202994	0.0278864804882222	-	.	gene_id "sraer114_gene_45686"; transcript_id "sraer114_gene_45686_tx_4"; exon_id "4_156201964_156202994_-"; exonnum "3"; txlen "1507";
4	sraer114_es	exon	156208907	156209084	1.00881594842529	-	.	gene_id "sraer114_gene_45686"; transcript_id "sraer114_gene_45686_tx_1"; exon_id "4_156208907_156209084_-"; exonnum "3"; txlen "516";
4	sraer114_es	exon	156208907	156209084	0.368798183343893	-	.	gene_id "sraer114_gene_45686"; transcript_id "sraer114_gene_45686_tx_2"; exon_id "4_156208907_156209084_-"; exonnum "3"; txlen "621";
4	sraer114_mid	exon	156209751	156209965	1.00881594842529	-	.	gene_id "sraer114_gene_45686"; transcript_id "sraer114_gene_45686_tx_1"; exon_id "4_156209751_156209965_-"; exonnum "2"; txlen "516";
4	sraer114_mid	exon	156209751	156209965	0.368798183343893	-	.	gene_id "sraer114_gene_45686"; transcript_id "sraer114_gene_45686_tx_2"; exon_id "4_156209751_156209965_-"; exonnum "2"; txlen "621";
4	sraer114_ss	exon	156215119	156215346	0.368798183343893	-	.	gene_id "sraer114_gene_45686"; transcript_id "sraer114_gene_45686_tx_2"; exon_id "4_156215119_156215346_-"; exonnum "1"; txlen "621";
4	sraer114_ss	exon	156215609	156215731	1.00881594842529	-	.	gene_id "sraer114_gene_45686"; transcript_id "sraer114_gene_45686_tx_1"; exon_id "4_156215609_156215731_-"; exonnum "1"; txlen "516";
4	sraer114_es	exon	156239025	156239177	0.0474559404799571	-	.	gene_id "sraer114_gene_45686"; transcript_id "sraer114_gene_45686_tx_3"; exon_id "4_156239025_156239177_-"; exonnum "3"; txlen "629";
4	sraer114_mid	exon	156241827	156242005	0.0474559404799571	-	.	gene_id "sraer114_gene_45686"; transcript_id "sraer114_gene_45686_tx_3"; exon_id "4_156241827_156242005_-"; exonnum "2"; txlen "629";
4	sraer114_mid	exon	156241827	156242005	0.0278864804882222	-	.	gene_id "sraer114_gene_45686"; transcript_id "sraer114_gene_45686_tx_4"; exon_id "4_156241827_156242005_-"; exonnum "2"; txlen "1507";
4	sraer114_mid	exon	156241827	156242005	0.024951061489462	-	.	gene_id "sraer114_gene_45686"; transcript_id "sraer114_gene_45686_tx_5"; exon_id "4_156241827_156242005_-"; exonnum "2"; txlen "1121";
4	sraer114_mid	exon	156241827	156242005	0.0195694599917349	-	.	gene_id "sraer114_gene_45686"; transcript_id "sraer114_gene_45686_tx_6"; exon_id "4_156241827_156242005_-"; exonnum "2"; txlen "1226";
4	sraer114_ss	exon	156251082	156251378	0.0474559404799571	-	.	gene_id "sraer114_gene_45686"; transcript_id "sraer114_gene_45686_tx_3"; exon_id "4_156251082_156251378_-"; exonnum "1"; txlen "629";
4	sraer114_ss	exon	156251082	156251378	0.0278864804882222	-	.	gene_id "sraer114_gene_45686"; transcript_id "sraer114_gene_45686_tx_4"; exon_id "4_156251082_156251378_-"; exonnum "1"; txlen "1507";
4	sraer114_ss	exon	156251082	156251378	0.024951061489462	-	.	gene_id "sraer114_gene_45686"; transcript_id "sraer114_gene_45686_tx_5"; exon_id "4_156251082_156251378_-"; exonnum "1"; txlen "1121";
4	sraer114_ss	exon	156251082	156251378	0.0195694599917349	-	.	gene_id "sraer114_gene_45686"; transcript_id "sraer114_gene_45686_tx_6"; exon_id "4_156251082_156251378_-"; exonnum "1"; txlen "1226";
4	ensembl	three_prime_utr	156283043	156286202	0	-	.	gene_id "ENSRNOG00000014083"; gene_version "9"; transcript_id "ENSRNOT00000018902"; transcript_version "7"; gene_name "Iqsec3"; gene_source "ensembl"; gene_biotype "protein_coding"; transcript_name "Iqsec3-201"; transcript_source "ensembl"; transcript_biotype "protein_coding"; tag "Ensembl_canonical";
4	ensembl	exon	156283043	156286667	0	-	.	gene_id "ENSRNOG00000014083"; gene_version "9"; transcript_id "ENSRNOT00000018902"; transcript_version "7"; exon_number "14"; gene_name "Iqsec3"; gene_source "ensembl"; gene_biotype "protein_coding"; transcript_name "Iqsec3-201"; transcript_source "ensembl"; transcript_biotype "protein_coding"; exon_id "ENSRNOE00000764060"; exon_version "1"; tag "Ensembl_canonical";
4	ENSEMBL114_rn	exon	156283043	156286667	0.0631666181499846	-	.	gene_id "ENSRNOG00000014083"; transcript_id "ENSRNOG00000014083_tx_10"; exon_id "4_156283043_156286667_-"; exonnum "15"; txlen "6889";
4	ENSEMBL114_rn	exon	156283043	156286667	54.5008552769807	-	.	gene_id "ENSRNOG00000014083"; transcript_id "ENSRNOG00000014083_tx_7"; exon_id "4_156283043_156286667_-"; exonnum "2"; txlen "4104";
4	ensembl	gene	156283043	156379396	0	-	.	gene_id "ENSRNOG00000014083"; gene_version "9"; gene_name "Iqsec3"; gene_source "ensembl"; gene_biotype "protein_coding";
4	ensembl	transcript	156283043	156379396	0	-	.	gene_id "ENSRNOG00000014083"; gene_version "9"; transcript_id "ENSRNOT00000018902"; transcript_version "7"; gene_name "Iqsec3"; gene_source "ensembl"; gene_biotype "protein_coding"; transcript_name "Iqsec3-201"; transcript_source "ensembl"; transcript_biotype "protein_coding"; tag "Ensembl_canonical";
4	ensembl	stop_codon	156286203	156286205	0	-	0	gene_id "ENSRNOG00000014083"; gene_version "9"; transcript_id "ENSRNOT00000018902"; transcript_version "7"; exon_number "14"; gene_name "Iqsec3"; gene_source "ensembl"; gene_biotype "protein_coding"; transcript_name "Iqsec3-201"; transcript_source "ensembl"; transcript_biotype "protein_coding"; tag "Ensembl_canonical";
4	ensembl	CDS	156286206	156286667	0	-	0	gene_id "ENSRNOG00000014083"; gene_version "9"; transcript_id "ENSRNOT00000018902"; transcript_version "7"; exon_number "14"; gene_name "Iqsec3"; gene_source "ensembl"; gene_biotype "protein_coding"; transcript_name "Iqsec3-201"; transcript_source "ensembl"; transcript_biotype "protein_coding"; protein_id "ENSRNOP00000018902"; protein_version "6"; tag "Ensembl_canonical";
4	sraer114_es	exon	156286358	156286650	92.5019258889369	-	.	gene_id "ENSRNOG00000014083"; transcript_id "ENSRNOG00000014083_tx_3"; exon_id "4_156286358_156286650_-"; exonnum "14"; txlen "4056";
4	sraer114_es	exon	156286358	156286650	87.3754377230661	-	.	gene_id "ENSRNOG00000014083"; transcript_id "ENSRNOG00000014083_tx_4"; exon_id "4_156286358_156286650_-"; exonnum "13"; txlen "3785";
4	sraer114_es	exon	156286358	156286650	27.0540186109992	-	.	gene_id "ENSRNOG00000014083"; transcript_id "ENSRNOG00000014083_tx_8"; exon_id "4_156286358_156286650_-"; exonnum "2"; txlen "772";
4	sraer114_es	exon	156286358	156286650	0.0631666181499846	-	.	gene_id "ENSRNOG00000014083"; transcript_id "ENSRNOG00000014083_tx_9"; exon_id "4_156286358_156286650_-"; exonnum "15"; txlen "3557";
4	sraer114_ss	exon	156289180	156289658	54.5008552769807	-	.	gene_id "ENSRNOG00000014083"; transcript_id "ENSRNOG00000014083_tx_7"; exon_id "4_156289180_156289658_-"; exonnum "1"; txlen "4104";
4	sraer114_ss	exon	156289180	156289658	27.0540186109992	-	.	gene_id "ENSRNOG00000014083"; transcript_id "ENSRNOG00000014083_tx_8"; exon_id "4_156289180_156289658_-"; exonnum "1"; txlen "772";
4	sraer114_es	exon	156289865	156290148	82.729805253997	-	.	gene_id "ENSRNOG00000014083"; transcript_id "ENSRNOG00000014083_tx_5"; exon_id "4_156289865_156290148_-"; exonnum "13"; txlen "3776";
4	sraer114_es	exon	156289865	156290148	81.3220307050611	-	.	gene_id "ENSRNOG00000014083"; transcript_id "ENSRNOG00000014083_tx_6"; exon_id "4_156289865_156290148_-"; exonnum "14"; txlen "4047";
4	ensembl	exon	156290234	156290283	0	-	.	gene_id "ENSRNOG00000014083"; gene_version "9"; transcript_id "ENSRNOT00000018902"; transcript_version "7"; exon_number "13"; gene_name "Iqsec3"; gene_source "ensembl"; gene_biotype "protein_coding"; transcript_name "Iqsec3-201"; transcript_source "ensembl"; transcript_biotype "protein_coding"; exon_id "ENSRNOE00000274083"; exon_version "1"; tag "Ensembl_canonical";
4	ensembl	CDS	156290234	156290283	0	-	2	gene_id "ENSRNOG00000014083"; gene_version "9"; transcript_id "ENSRNOT00000018902"; transcript_version "7"; exon_number "13"; gene_name "Iqsec3"; gene_source "ensembl"; gene_biotype "protein_coding"; transcript_name "Iqsec3-201"; transcript_source "ensembl"; transcript_biotype "protein_coding"; protein_id "ENSRNOP00000018902"; protein_version "6"; tag "Ensembl_canonical";
4	ENSEMBL114_rn	exon	156290234	156290283	0.0631666181499846	-	.	gene_id "ENSRNOG00000014083"; transcript_id "ENSRNOG00000014083_tx_10"; exon_id "4_156290234_156290283_-"; exonnum "14"; txlen "6889";
4	ENSEMBL114_rn	exon	156290234	156290283	92.5019258889369	-	.	gene_id "ENSRNOG00000014083"; transcript_id "ENSRNOG00000014083_tx_3"; exon_id "4_156290234_156290283_-"; exonnum "13"; txlen "4056";
4	ENSEMBL114_rn	exon	156290234	156290283	87.3754377230661	-	.	gene_id "ENSRNOG00000014083"; transcript_id "ENSRNOG00000014083_tx_4"; exon_id "4_156290234_156290283_-"; exonnum "12"; txlen "3785";
4	ENSEMBL114_rn	exon	156290234	156290283	82.729805253997	-	.	gene_id "ENSRNOG00000014083"; transcript_id "ENSRNOG00000014083_tx_5"; exon_id "4_156290234_156290283_-"; exonnum "12"; txlen "3776";
4	ENSEMBL114_rn	exon	156290234	156290283	81.3220307050611	-	.	gene_id "ENSRNOG00000014083"; transcript_id "ENSRNOG00000014083_tx_6"; exon_id "4_156290234_156290283_-"; exonnum "13"; txlen "4047";
4	ENSEMBL114_rn	exon	156290234	156290283	0.0631666181499846	-	.	gene_id "ENSRNOG00000014083"; transcript_id "ENSRNOG00000014083_tx_9"; exon_id "4_156290234_156290283_-"; exonnum "14"; txlen "3557";
4	ensembl	exon	156292063	156292155	0	-	.	gene_id "ENSRNOG00000014083"; gene_version "9"; transcript_id "ENSRNOT00000018902"; transcript_version "7"; exon_number "12"; gene_name "Iqsec3"; gene_source "ensembl"; gene_biotype "protein_coding"; transcript_name "Iqsec3-201"; transcript_source "ensembl"; transcript_biotype "protein_coding"; exon_id "ENSRNOE00000274095"; exon_version "1"; tag "Ensembl_canonical";
4	ensembl	CDS	156292063	156292155	0	-	2	gene_id "ENSRNOG00000014083"; gene_version "9"; transcript_id "ENSRNOT00000018902"; transcript_version "7"; exon_number "12"; gene_name "Iqsec3"; gene_source "ensembl"; gene_biotype "protein_coding"; transcript_name "Iqsec3-201"; transcript_source "ensembl"; transcript_biotype "protein_coding"; protein_id "ENSRNOP00000018902"; protein_version "6"; tag "Ensembl_canonical";
4	ENSEMBL114_rn	exon	156292063	156292155	0.0631666181499846	-	.	gene_id "ENSRNOG00000014083"; transcript_id "ENSRNOG00000014083_tx_10"; exon_id "4_156292063_156292155_-"; exonnum "13"; txlen "6889";
4	ENSEMBL114_rn	exon	156292063	156292155	92.5019258889369	-	.	gene_id "ENSRNOG00000014083"; transcript_id "ENSRNOG00000014083_tx_3"; exon_id "4_156292063_156292155_-"; exonnum "12"; txlen "4056";
4	ENSEMBL114_rn	exon	156292063	156292155	87.3754377230661	-	.	gene_id "ENSRNOG00000014083"; transcript_id "ENSRNOG00000014083_tx_4"; exon_id "4_156292063_156292155_-"; exonnum "11"; txlen "3785";
4	ENSEMBL114_rn	exon	156292063	156292155	82.729805253997	-	.	gene_id "ENSRNOG00000014083"; transcript_id "ENSRNOG00000014083_tx_5"; exon_id "4_156292063_156292155_-"; exonnum "11"; txlen "3776";
4	ENSEMBL114_rn	exon	156292063	156292155	81.3220307050611	-	.	gene_id "ENSRNOG00000014083"; transcript_id "ENSRNOG00000014083_tx_6"; exon_id "4_156292063_156292155_-"; exonnum "12"; txlen "4047";
4	ENSEMBL114_rn	exon	156292063	156292155	0.0631666181499846	-	.	gene_id "ENSRNOG00000014083"; transcript_id "ENSRNOG00000014083_tx_9"; exon_id "4_156292063_156292155_-"; exonnum "13"; txlen "3557";
4	ensembl	exon	156294394	156294555	0	-	.	gene_id "ENSRNOG00000014083"; gene_version "9"; transcript_id "ENSRNOT00000018902"; transcript_version "7"; exon_number "11"; gene_name "Iqsec3"; gene_source "ensembl"; gene_biotype "protein_coding"; transcript_name "Iqsec3-201"; transcript_source "ensembl"; transcript_biotype "protein_coding"; exon_id "ENSRNOE00000134681"; exon_version "1"; tag "Ensembl_canonical";
4	ensembl	CDS	156294394	156294555	0	-	2	gene_id "ENSRNOG00000014083"; gene_version "9"; transcript_id "ENSRNOT00000018902"; transcript_version "7"; exon_number "11"; gene_name "Iqsec3"; gene_source "ensembl"; gene_biotype "protein_coding"; transcript_name "Iqsec3-201"; transcript_source "ensembl"; transcript_biotype "protein_coding"; protein_id "ENSRNOP00000018902"; protein_version "6"; tag "Ensembl_canonical";
4	ENSEMBL114_rn	exon	156294394	156294555	0.0631666181499846	-	.	gene_id "ENSRNOG00000014083"; transcript_id "ENSRNOG00000014083_tx_10"; exon_id "4_156294394_156294555_-"; exonnum "12"; txlen "6889";
4	ENSEMBL114_rn	exon	156294394	156294555	92.5019258889369	-	.	gene_id "ENSRNOG00000014083"; transcript_id "ENSRNOG00000014083_tx_3"; exon_id "4_156294394_156294555_-"; exonnum "11"; txlen "4056";
4	ENSEMBL114_rn	exon	156294394	156294555	87.3754377230661	-	.	gene_id "ENSRNOG00000014083"; transcript_id "ENSRNOG00000014083_tx_4"; exon_id "4_156294394_156294555_-"; exonnum "10"; txlen "3785";
4	ENSEMBL114_rn	exon	156294394	156294555	82.729805253997	-	.	gene_id "ENSRNOG00000014083"; transcript_id "ENSRNOG00000014083_tx_5"; exon_id "4_156294394_156294555_-"; exonnum "10"; txlen "3776";
4	ENSEMBL114_rn	exon	156294394	156294555	81.3220307050611	-	.	gene_id "ENSRNOG00000014083"; transcript_id "ENSRNOG00000014083_tx_6"; exon_id "4_156294394_156294555_-"; exonnum "11"; txlen "4047";
4	ENSEMBL114_rn	exon	156294394	156294555	0.0631666181499846	-	.	gene_id "ENSRNOG00000014083"; transcript_id "ENSRNOG00000014083_tx_9"; exon_id "4_156294394_156294555_-"; exonnum "12"; txlen "3557";
4	ensembl	exon	156294673	156294772	0	-	.	gene_id "ENSRNOG00000014083"; gene_version "9"; transcript_id "ENSRNOT00000018902"; transcript_version "7"; exon_number "10"; gene_name "Iqsec3"; gene_source "ensembl"; gene_biotype "protein_coding"; transcript_name "Iqsec3-201"; transcript_source "ensembl"; transcript_biotype "protein_coding"; exon_id "ENSRNOE00000134640"; exon_version "1"; tag "Ensembl_canonical";
4	ensembl	CDS	156294673	156294772	0	-	0	gene_id "ENSRNOG00000014083"; gene_version "9"; transcript_id "ENSRNOT00000018902"; transcript_version "7"; exon_number "10"; gene_name "Iqsec3"; gene_source "ensembl"; gene_biotype "protein_coding"; transcript_name "Iqsec3-201"; transcript_source "ensembl"; transcript_biotype "protein_coding"; protein_id "ENSRNOP00000018902"; protein_version "6"; tag "Ensembl_canonical";
4	ENSEMBL114_rn	exon	156294673	156294772	0.0631666181499846	-	.	gene_id "ENSRNOG00000014083"; transcript_id "ENSRNOG00000014083_tx_10"; exon_id "4_156294673_156294772_-"; exonnum "11"; txlen "6889";
4	ENSEMBL114_rn	exon	156294673	156294772	92.5019258889369	-	.	gene_id "ENSRNOG00000014083"; transcript_id "ENSRNOG00000014083_tx_3"; exon_id "4_156294673_156294772_-"; exonnum "10"; txlen "4056";
4	ENSEMBL114_rn	exon	156294673	156294772	87.3754377230661	-	.	gene_id "ENSRNOG00000014083"; transcript_id "ENSRNOG00000014083_tx_4"; exon_id "4_156294673_156294772_-"; exonnum "9"; txlen "3785";
4	ENSEMBL114_rn	exon	156294673	156294772	82.729805253997	-	.	gene_id "ENSRNOG00000014083"; transcript_id "ENSRNOG00000014083_tx_5"; exon_id "4_156294673_156294772_-"; exonnum "9"; txlen "3776";
4	ENSEMBL114_rn	exon	156294673	156294772	81.3220307050611	-	.	gene_id "ENSRNOG00000014083"; transcript_id "ENSRNOG00000014083_tx_6"; exon_id "4_156294673_156294772_-"; exonnum "10"; txlen "4047";
4	ENSEMBL114_rn	exon	156294673	156294772	0.0631666181499846	-	.	gene_id "ENSRNOG00000014083"; transcript_id "ENSRNOG00000014083_tx_9"; exon_id "4_156294673_156294772_-"; exonnum "11"; txlen "3557";
4	ensembl	exon	156297017	156297142	0	-	.	gene_id "ENSRNOG00000014083"; gene_version "9"; transcript_id "ENSRNOT00000018902"; transcript_version "7"; exon_number "9"; gene_name "Iqsec3"; gene_source "ensembl"; gene_biotype "protein_coding"; transcript_name "Iqsec3-201"; transcript_source "ensembl"; transcript_biotype "protein_coding"; exon_id "ENSRNOE00000134593"; exon_version "1"; tag "Ensembl_canonical";
4	ensembl	CDS	156297017	156297142	0	-	0	gene_id "ENSRNOG00000014083"; gene_version "9"; transcript_id "ENSRNOT00000018902"; transcript_version "7"; exon_number "9"; gene_name "Iqsec3"; gene_source "ensembl"; gene_biotype "protein_coding"; transcript_name "Iqsec3-201"; transcript_source "ensembl"; transcript_biotype "protein_coding"; protein_id "ENSRNOP00000018902"; protein_version "6"; tag "Ensembl_canonical";
4	ENSEMBL114_rn	exon	156297017	156297142	0.0631666181499846	-	.	gene_id "ENSRNOG00000014083"; transcript_id "ENSRNOG00000014083_tx_10"; exon_id "4_156297017_156297142_-"; exonnum "10"; txlen "6889";
4	ENSEMBL114_rn	exon	156297017	156297142	92.5019258889369	-	.	gene_id "ENSRNOG00000014083"; transcript_id "ENSRNOG00000014083_tx_3"; exon_id "4_156297017_156297142_-"; exonnum "9"; txlen "4056";
4	ENSEMBL114_rn	exon	156297017	156297142	87.3754377230661	-	.	gene_id "ENSRNOG00000014083"; transcript_id "ENSRNOG00000014083_tx_4"; exon_id "4_156297017_156297142_-"; exonnum "8"; txlen "3785";
4	ENSEMBL114_rn	exon	156297017	156297142	82.729805253997	-	.	gene_id "ENSRNOG00000014083"; transcript_id "ENSRNOG00000014083_tx_5"; exon_id "4_156297017_156297142_-"; exonnum "8"; txlen "3776";
4	ENSEMBL114_rn	exon	156297017	156297142	81.3220307050611	-	.	gene_id "ENSRNOG00000014083"; transcript_id "ENSRNOG00000014083_tx_6"; exon_id "4_156297017_156297142_-"; exonnum "9"; txlen "4047";
4	ENSEMBL114_rn	exon	156297017	156297142	0.0631666181499846	-	.	gene_id "ENSRNOG00000014083"; transcript_id "ENSRNOG00000014083_tx_9"; exon_id "4_156297017_156297142_-"; exonnum "10"; txlen "3557";
4	ensembl	exon	156298163	156298302	0	-	.	gene_id "ENSRNOG00000014083"; gene_version "9"; transcript_id "ENSRNOT00000018902"; transcript_version "7"; exon_number "8"; gene_name "Iqsec3"; gene_source "ensembl"; gene_biotype "protein_coding"; transcript_name "Iqsec3-201"; transcript_source "ensembl"; transcript_biotype "protein_coding"; exon_id "ENSRNOE00000134532"; exon_version "1"; tag "Ensembl_canonical";
4	ensembl	CDS	156298163	156298302	0	-	2	gene_id "ENSRNOG00000014083"; gene_version "9"; transcript_id "ENSRNOT00000018902"; transcript_version "7"; exon_number "8"; gene_name "Iqsec3"; gene_source "ensembl"; gene_biotype "protein_coding"; transcript_name "Iqsec3-201"; transcript_source "ensembl"; transcript_biotype "protein_coding"; protein_id "ENSRNOP00000018902"; protein_version "6"; tag "Ensembl_canonical";
4	ENSEMBL114_rn	exon	156298163	156298302	0.0631666181499846	-	.	gene_id "ENSRNOG00000014083"; transcript_id "ENSRNOG00000014083_tx_10"; exon_id "4_156298163_156298302_-"; exonnum "9"; txlen "6889";
4	ENSEMBL114_rn	exon	156298163	156298302	92.5019258889369	-	.	gene_id "ENSRNOG00000014083"; transcript_id "ENSRNOG00000014083_tx_3"; exon_id "4_156298163_156298302_-"; exonnum "8"; txlen "4056";
4	ENSEMBL114_rn	exon	156298163	156298302	87.3754377230661	-	.	gene_id "ENSRNOG00000014083"; transcript_id "ENSRNOG00000014083_tx_4"; exon_id "4_156298163_156298302_-"; exonnum "7"; txlen "3785";
4	ENSEMBL114_rn	exon	156298163	156298302	82.729805253997	-	.	gene_id "ENSRNOG00000014083"; transcript_id "ENSRNOG00000014083_tx_5"; exon_id "4_156298163_156298302_-"; exonnum "7"; txlen "3776";
4	ENSEMBL114_rn	exon	156298163	156298302	81.3220307050611	-	.	gene_id "ENSRNOG00000014083"; transcript_id "ENSRNOG00000014083_tx_6"; exon_id "4_156298163_156298302_-"; exonnum "8"; txlen "4047";
4	ENSEMBL114_rn	exon	156298163	156298302	0.0631666181499846	-	.	gene_id "ENSRNOG00000014083"; transcript_id "ENSRNOG00000014083_tx_9"; exon_id "4_156298163_156298302_-"; exonnum "9"; txlen "3557";
4	ensembl	exon	156301370	156301536	0	-	.	gene_id "ENSRNOG00000014083"; gene_version "9"; transcript_id "ENSRNOT00000018902"; transcript_version "7"; exon_number "7"; gene_name "Iqsec3"; gene_source "ensembl"; gene_biotype "protein_coding"; transcript_name "Iqsec3-201"; transcript_source "ensembl"; transcript_biotype "protein_coding"; exon_id "ENSRNOE00000484338"; exon_version "1"; tag "Ensembl_canonical";
4	ensembl	CDS	156301370	156301536	0	-	1	gene_id "ENSRNOG00000014083"; gene_version "9"; transcript_id "ENSRNOT00000018902"; transcript_version "7"; exon_number "7"; gene_name "Iqsec3"; gene_source "ensembl"; gene_biotype "protein_coding"; transcript_name "Iqsec3-201"; transcript_source "ensembl"; transcript_biotype "protein_coding"; protein_id "ENSRNOP00000018902"; protein_version "6"; tag "Ensembl_canonical";
4	ENSEMBL114_rn	exon	156301370	156301536	0.0631666181499846	-	.	gene_id "ENSRNOG00000014083"; transcript_id "ENSRNOG00000014083_tx_10"; exon_id "4_156301370_156301536_-"; exonnum "8"; txlen "6889";
4	ENSEMBL114_rn	exon	156301370	156301536	92.5019258889369	-	.	gene_id "ENSRNOG00000014083"; transcript_id "ENSRNOG00000014083_tx_3"; exon_id "4_156301370_156301536_-"; exonnum "7"; txlen "4056";
4	ENSEMBL114_rn	exon	156301370	156301536	87.3754377230661	-	.	gene_id "ENSRNOG00000014083"; transcript_id "ENSRNOG00000014083_tx_4"; exon_id "4_156301370_156301536_-"; exonnum "6"; txlen "3785";
4	ENSEMBL114_rn	exon	156301370	156301536	82.729805253997	-	.	gene_id "ENSRNOG00000014083"; transcript_id "ENSRNOG00000014083_tx_5"; exon_id "4_156301370_156301536_-"; exonnum "6"; txlen "3776";
4	ENSEMBL114_rn	exon	156301370	156301536	81.3220307050611	-	.	gene_id "ENSRNOG00000014083"; transcript_id "ENSRNOG00000014083_tx_6"; exon_id "4_156301370_156301536_-"; exonnum "7"; txlen "4047";
4	ENSEMBL114_rn	exon	156301370	156301536	0.0631666181499846	-	.	gene_id "ENSRNOG00000014083"; transcript_id "ENSRNOG00000014083_tx_9"; exon_id "4_156301370_156301536_-"; exonnum "8"; txlen "3557";
4	ensembl	exon	156301908	156302030	0	-	.	gene_id "ENSRNOG00000014083"; gene_version "9"; transcript_id "ENSRNOT00000018902"; transcript_version "7"; exon_number "6"; gene_name "Iqsec3"; gene_source "ensembl"; gene_biotype "protein_coding"; transcript_name "Iqsec3-201"; transcript_source "ensembl"; transcript_biotype "protein_coding"; exon_id "ENSRNOE00000134433"; exon_version "1"; tag "Ensembl_canonical";
4	ensembl	CDS	156301908	156302030	0	-	1	gene_id "ENSRNOG00000014083"; gene_version "9"; transcript_id "ENSRNOT00000018902"; transcript_version "7"; exon_number "6"; gene_name "Iqsec3"; gene_source "ensembl"; gene_biotype "protein_coding"; transcript_name "Iqsec3-201"; transcript_source "ensembl"; transcript_biotype "protein_coding"; protein_id "ENSRNOP00000018902"; protein_version "6"; tag "Ensembl_canonical";
4	ENSEMBL114_rn	exon	156301908	156302030	0.0631666181499846	-	.	gene_id "ENSRNOG00000014083"; transcript_id "ENSRNOG00000014083_tx_10"; exon_id "4_156301908_156302030_-"; exonnum "7"; txlen "6889";
4	ENSEMBL114_rn	exon	156301908	156302030	92.5019258889369	-	.	gene_id "ENSRNOG00000014083"; transcript_id "ENSRNOG00000014083_tx_3"; exon_id "4_156301908_156302030_-"; exonnum "6"; txlen "4056";
4	ENSEMBL114_rn	exon	156301908	156302030	87.3754377230661	-	.	gene_id "ENSRNOG00000014083"; transcript_id "ENSRNOG00000014083_tx_4"; exon_id "4_156301908_156302030_-"; exonnum "5"; txlen "3785";
4	ENSEMBL114_rn	exon	156301908	156302030	82.729805253997	-	.	gene_id "ENSRNOG00000014083"; transcript_id "ENSRNOG00000014083_tx_5"; exon_id "4_156301908_156302030_-"; exonnum "5"; txlen "3776";
4	ENSEMBL114_rn	exon	156301908	156302030	81.3220307050611	-	.	gene_id "ENSRNOG00000014083"; transcript_id "ENSRNOG00000014083_tx_6"; exon_id "4_156301908_156302030_-"; exonnum "6"; txlen "4047";
4	ENSEMBL114_rn	exon	156301908	156302030	0.0631666181499846	-	.	gene_id "ENSRNOG00000014083"; transcript_id "ENSRNOG00000014083_tx_9"; exon_id "4_156301908_156302030_-"; exonnum "7"; txlen "3557";
4	ensembl	exon	156318849	156319010	0	-	.	gene_id "ENSRNOG00000014083"; gene_version "9"; transcript_id "ENSRNOT00000018902"; transcript_version "7"; exon_number "5"; gene_name "Iqsec3"; gene_source "ensembl"; gene_biotype "protein_coding"; transcript_name "Iqsec3-201"; transcript_source "ensembl"; transcript_biotype "protein_coding"; exon_id "ENSRNOE00000134387"; exon_version "1"; tag "Ensembl_canonical";
4	ensembl	CDS	156318849	156319010	0	-	1	gene_id "ENSRNOG00000014083"; gene_version "9"; transcript_id "ENSRNOT00000018902"; transcript_version "7"; exon_number "5"; gene_name "Iqsec3"; gene_source "ensembl"; gene_biotype "protein_coding"; transcript_name "Iqsec3-201"; transcript_source "ensembl"; transcript_biotype "protein_coding"; protein_id "ENSRNOP00000018902"; protein_version "6"; tag "Ensembl_canonical";
4	ENSEMBL114_rn	exon	156318849	156319010	0.0631666181499846	-	.	gene_id "ENSRNOG00000014083"; transcript_id "ENSRNOG00000014083_tx_10"; exon_id "4_156318849_156319010_-"; exonnum "6"; txlen "6889";
4	ENSEMBL114_rn	exon	156318849	156319010	92.5019258889369	-	.	gene_id "ENSRNOG00000014083"; transcript_id "ENSRNOG00000014083_tx_3"; exon_id "4_156318849_156319010_-"; exonnum "5"; txlen "4056";
4	ENSEMBL114_rn	exon	156318849	156319010	87.3754377230661	-	.	gene_id "ENSRNOG00000014083"; transcript_id "ENSRNOG00000014083_tx_4"; exon_id "4_156318849_156319010_-"; exonnum "4"; txlen "3785";
4	ENSEMBL114_rn	exon	156318849	156319010	82.729805253997	-	.	gene_id "ENSRNOG00000014083"; transcript_id "ENSRNOG00000014083_tx_5"; exon_id "4_156318849_156319010_-"; exonnum "4"; txlen "3776";
4	ENSEMBL114_rn	exon	156318849	156319010	81.3220307050611	-	.	gene_id "ENSRNOG00000014083"; transcript_id "ENSRNOG00000014083_tx_6"; exon_id "4_156318849_156319010_-"; exonnum "5"; txlen "4047";
4	ENSEMBL114_rn	exon	156318849	156319010	0.0631666181499846	-	.	gene_id "ENSRNOG00000014083"; transcript_id "ENSRNOG00000014083_tx_9"; exon_id "4_156318849_156319010_-"; exonnum "6"; txlen "3557";
4	ensembl	exon	156320727	156321832	0	-	.	gene_id "ENSRNOG00000014083"; gene_version "9"; transcript_id "ENSRNOT00000018902"; transcript_version "7"; exon_number "4"; gene_name "Iqsec3"; gene_source "ensembl"; gene_biotype "protein_coding"; transcript_name "Iqsec3-201"; transcript_source "ensembl"; transcript_biotype "protein_coding"; exon_id "ENSRNOE00000504203"; exon_version "1"; tag "Ensembl_canonical";
4	ensembl	CDS	156320727	156321832	0	-	0	gene_id "ENSRNOG00000014083"; gene_version "9"; transcript_id "ENSRNOT00000018902"; transcript_version "7"; exon_number "4"; gene_name "Iqsec3"; gene_source "ensembl"; gene_biotype "protein_coding"; transcript_name "Iqsec3-201"; transcript_source "ensembl"; transcript_biotype "protein_coding"; protein_id "ENSRNOP00000018902"; protein_version "6"; tag "Ensembl_canonical";
4	ENSEMBL114_rn	exon	156320727	156321832	0.0631666181499846	-	.	gene_id "ENSRNOG00000014083"; transcript_id "ENSRNOG00000014083_tx_10"; exon_id "4_156320727_156321832_-"; exonnum "5"; txlen "6889";
4	ENSEMBL114_rn	exon	156320727	156321832	92.5019258889369	-	.	gene_id "ENSRNOG00000014083"; transcript_id "ENSRNOG00000014083_tx_3"; exon_id "4_156320727_156321832_-"; exonnum "4"; txlen "4056";
4	ENSEMBL114_rn	exon	156320727	156321832	87.3754377230661	-	.	gene_id "ENSRNOG00000014083"; transcript_id "ENSRNOG00000014083_tx_4"; exon_id "4_156320727_156321832_-"; exonnum "3"; txlen "3785";
4	ENSEMBL114_rn	exon	156320727	156321832	82.729805253997	-	.	gene_id "ENSRNOG00000014083"; transcript_id "ENSRNOG00000014083_tx_5"; exon_id "4_156320727_156321832_-"; exonnum "3"; txlen "3776";
4	ENSEMBL114_rn	exon	156320727	156321832	81.3220307050611	-	.	gene_id "ENSRNOG00000014083"; transcript_id "ENSRNOG00000014083_tx_6"; exon_id "4_156320727_156321832_-"; exonnum "4"; txlen "4047";
4	ENSEMBL114_rn	exon	156320727	156321832	0.0631666181499846	-	.	gene_id "ENSRNOG00000014083"; transcript_id "ENSRNOG00000014083_tx_9"; exon_id "4_156320727_156321832_-"; exonnum "5"; txlen "3557";
4	ensembl	exon	156335868	156336138	0	-	.	gene_id "ENSRNOG00000014083"; gene_version "9"; transcript_id "ENSRNOT00000018902"; transcript_version "7"; exon_number "3"; gene_name "Iqsec3"; gene_source "ensembl"; gene_biotype "protein_coding"; transcript_name "Iqsec3-201"; transcript_source "ensembl"; transcript_biotype "protein_coding"; exon_id "ENSRNOE00000490194"; exon_version "1"; tag "Ensembl_canonical";
4	ensembl	CDS	156335868	156336138	0	-	1	gene_id "ENSRNOG00000014083"; gene_version "9"; transcript_id "ENSRNOT00000018902"; transcript_version "7"; exon_number "3"; gene_name "Iqsec3"; gene_source "ensembl"; gene_biotype "protein_coding"; transcript_name "Iqsec3-201"; transcript_source "ensembl"; transcript_biotype "protein_coding"; protein_id "ENSRNOP00000018902"; protein_version "6"; tag "Ensembl_canonical";
4	ENSEMBL114_rn	exon	156335868	156336138	0.0631666181499846	-	.	gene_id "ENSRNOG00000014083"; transcript_id "ENSRNOG00000014083_tx_10"; exon_id "4_156335868_156336138_-"; exonnum "4"; txlen "6889";
4	ENSEMBL114_rn	exon	156335868	156336138	92.5019258889369	-	.	gene_id "ENSRNOG00000014083"; transcript_id "ENSRNOG00000014083_tx_3"; exon_id "4_156335868_156336138_-"; exonnum "3"; txlen "4056";
4	ENSEMBL114_rn	exon	156335868	156336138	81.3220307050611	-	.	gene_id "ENSRNOG00000014083"; transcript_id "ENSRNOG00000014083_tx_6"; exon_id "4_156335868_156336138_-"; exonnum "3"; txlen "4047";
4	ENSEMBL114_rn	exon	156335868	156336138	0.0631666181499846	-	.	gene_id "ENSRNOG00000014083"; transcript_id "ENSRNOG00000014083_tx_9"; exon_id "4_156335868_156336138_-"; exonnum "4"; txlen "3557";
4	ensembl	exon	156350633	156350716	0	-	.	gene_id "ENSRNOG00000014083"; gene_version "9"; transcript_id "ENSRNOT00000018902"; transcript_version "7"; exon_number "2"; gene_name "Iqsec3"; gene_source "ensembl"; gene_biotype "protein_coding"; transcript_name "Iqsec3-201"; transcript_source "ensembl"; transcript_biotype "protein_coding"; exon_id "ENSRNOE00000502698"; exon_version "1"; tag "Ensembl_canonical";
4	ensembl	CDS	156350633	156350716	0	-	1	gene_id "ENSRNOG00000014083"; gene_version "9"; transcript_id "ENSRNOT00000018902"; transcript_version "7"; exon_number "2"; gene_name "Iqsec3"; gene_source "ensembl"; gene_biotype "protein_coding"; transcript_name "Iqsec3-201"; transcript_source "ensembl"; transcript_biotype "protein_coding"; protein_id "ENSRNOP00000018902"; protein_version "6"; tag "Ensembl_canonical";
4	ENSEMBL114_rn	exon	156350633	156350716	0.0631666181499846	-	.	gene_id "ENSRNOG00000014083"; transcript_id "ENSRNOG00000014083_tx_10"; exon_id "4_156350633_156350716_-"; exonnum "3"; txlen "6889";
4	ENSEMBL114_rn	exon	156350633	156350716	92.5019258889369	-	.	gene_id "ENSRNOG00000014083"; transcript_id "ENSRNOG00000014083_tx_3"; exon_id "4_156350633_156350716_-"; exonnum "2"; txlen "4056";
4	ENSEMBL114_rn	exon	156350633	156350716	87.3754377230661	-	.	gene_id "ENSRNOG00000014083"; transcript_id "ENSRNOG00000014083_tx_4"; exon_id "4_156350633_156350716_-"; exonnum "2"; txlen "3785";
4	ENSEMBL114_rn	exon	156350633	156350716	82.729805253997	-	.	gene_id "ENSRNOG00000014083"; transcript_id "ENSRNOG00000014083_tx_5"; exon_id "4_156350633_156350716_-"; exonnum "2"; txlen "3776";
4	ENSEMBL114_rn	exon	156350633	156350716	81.3220307050611	-	.	gene_id "ENSRNOG00000014083"; transcript_id "ENSRNOG00000014083_tx_6"; exon_id "4_156350633_156350716_-"; exonnum "2"; txlen "4047";
4	ENSEMBL114_rn	exon	156350633	156350716	0.0631666181499846	-	.	gene_id "ENSRNOG00000014083"; transcript_id "ENSRNOG00000014083_tx_9"; exon_id "4_156350633_156350716_-"; exonnum "3"; txlen "3557";
4	sraer114_mid	exon	156361327	156361560	0.0631666181499846	-	.	gene_id "ENSRNOG00000014083"; transcript_id "ENSRNOG00000014083_tx_10"; exon_id "4_156361327_156361560_-"; exonnum "2"; txlen "6889";
4	sraer114_mid	exon	156361327	156361560	0.0631666181499846	-	.	gene_id "ENSRNOG00000014083"; transcript_id "ENSRNOG00000014083_tx_9"; exon_id "4_156361327_156361560_-"; exonnum "2"; txlen "3557";
4	sraer114_ss	exon	156361839	156362284	0.0631666181499846	-	.	gene_id "ENSRNOG00000014083"; transcript_id "ENSRNOG00000014083_tx_10"; exon_id "4_156361839_156362284_-"; exonnum "1"; txlen "6889";
4	sraer114_ss	exon	156361839	156362284	0.0631666181499846	-	.	gene_id "ENSRNOG00000014083"; transcript_id "ENSRNOG00000014083_tx_9"; exon_id "4_156361839_156362284_-"; exonnum "1"; txlen "3557";
4	ensembl	CDS	156378218	156378753	0	-	0	gene_id "ENSRNOG00000014083"; gene_version "9"; transcript_id "ENSRNOT00000018902"; transcript_version "7"; exon_number "1"; gene_name "Iqsec3"; gene_source "ensembl"; gene_biotype "protein_coding"; transcript_name "Iqsec3-201"; transcript_source "ensembl"; transcript_biotype "protein_coding"; protein_id "ENSRNOP00000018902"; protein_version "6"; tag "Ensembl_canonical";
4	ensembl	exon	156378218	156379396	0	-	.	gene_id "ENSRNOG00000014083"; gene_version "9"; transcript_id "ENSRNOT00000018902"; transcript_version "7"; exon_number "1"; gene_name "Iqsec3"; gene_source "ensembl"; gene_biotype "protein_coding"; transcript_name "Iqsec3-201"; transcript_source "ensembl"; transcript_biotype "protein_coding"; exon_id "ENSRNOE00000484072"; exon_version "1"; tag "Ensembl_canonical";
4	ENSEMBL114_rn	exon	156378218	156379396	92.5019258889369	-	.	gene_id "ENSRNOG00000014083"; transcript_id "ENSRNOG00000014083_tx_3"; exon_id "4_156378218_156379396_-"; exonnum "1"; txlen "4056";
4	ENSEMBL114_rn	exon	156378218	156379396	87.3754377230661	-	.	gene_id "ENSRNOG00000014083"; transcript_id "ENSRNOG00000014083_tx_4"; exon_id "4_156378218_156379396_-"; exonnum "1"; txlen "3785";
4	ENSEMBL114_rn	exon	156378218	156379396	82.729805253997	-	.	gene_id "ENSRNOG00000014083"; transcript_id "ENSRNOG00000014083_tx_5"; exon_id "4_156378218_156379396_-"; exonnum "1"; txlen "3776";
4	ENSEMBL114_rn	exon	156378218	156379396	81.3220307050611	-	.	gene_id "ENSRNOG00000014083"; transcript_id "ENSRNOG00000014083_tx_6"; exon_id "4_156378218_156379396_-"; exonnum "1"; txlen "4047";
4	ensembl	start_codon	156378751	156378753	0	-	0	gene_id "ENSRNOG00000014083"; gene_version "9"; transcript_id "ENSRNOT00000018902"; transcript_version "7"; exon_number "1"; gene_name "Iqsec3"; gene_source "ensembl"; gene_biotype "protein_coding"; transcript_name "Iqsec3-201"; transcript_source "ensembl"; transcript_biotype "protein_coding"; tag "Ensembl_canonical";
4	ensembl	five_prime_utr	156378754	156379396	0	-	.	gene_id "ENSRNOG00000014083"; gene_version "9"; transcript_id "ENSRNOT00000018902"; transcript_version "7"; gene_name "Iqsec3"; gene_source "ensembl"; gene_biotype "protein_coding"; transcript_name "Iqsec3-201"; transcript_source "ensembl"; transcript_biotype "protein_coding"; tag "Ensembl_canonical";
4	sraer114_es	exon	156405643	156405920	0.0686965531902831	-	.	gene_id "sraer114_gene_48164"; transcript_id "sraer114_gene_48164_tx_1"; exon_id "4_156405643_156405920_-"; exonnum "3"; txlen "528";
4	sraer114_mid	exon	156414170	156414356	0.0686965531902831	-	.	gene_id "sraer114_gene_48164"; transcript_id "sraer114_gene_48164_tx_1"; exon_id "4_156414170_156414356_-"; exonnum "2"; txlen "528";
4	sraer114_ss	exon	156416807	156416869	0.0686965531902831	-	.	gene_id "sraer114_gene_48164"; transcript_id "sraer114_gene_48164_tx_1"; exon_id "4_156416807_156416869_-"; exonnum "1"; txlen "528";
4	sraer114_es	exon	156504617	156505015	0.30831253091315	-	.	gene_id "sraer114_gene_48165"; transcript_id "sraer114_gene_48165_tx_1"; exon_id "4_156504617_156505015_-"; exonnum "3"; txlen "936";
4	sraer114_es	exon	156504617	156505015	0.168137668014992	-	.	gene_id "sraer114_gene_48165"; transcript_id "sraer114_gene_48165_tx_2"; exon_id "4_156504617_156505015_-"; exonnum "4"; txlen "731";
4	sraer114_es	exon	156504617	156505015	0.168137668014992	-	.	gene_id "sraer114_gene_48165"; transcript_id "sraer114_gene_48165_tx_3"; exon_id "4_156504617_156505015_-"; exonnum "5"; txlen "1060";
4	sraer114_es	exon	156504617	156505015	0.0903582973919054	-	.	gene_id "sraer114_gene_48165"; transcript_id "sraer114_gene_48165_tx_4"; exon_id "4_156504617_156505015_-"; exonnum "3"; txlen "708";
4	sraer114_es	exon	156504617	156505015	0.0234833519900819	-	.	gene_id "sraer114_gene_48165"; transcript_id "sraer114_gene_48165_tx_5"; exon_id "4_156504617_156505015_-"; exonnum "5"; txlen "978";
4	sraer114_mid	exon	156508016	156508100	0.30831253091315	-	.	gene_id "sraer114_gene_48165"; transcript_id "sraer114_gene_48165_tx_1"; exon_id "4_156508016_156508100_-"; exonnum "2"; txlen "936";
4	sraer114_mid	exon	156508016	156508100	0.168137668014992	-	.	gene_id "sraer114_gene_48165"; transcript_id "sraer114_gene_48165_tx_2"; exon_id "4_156508016_156508100_-"; exonnum "3"; txlen "731";
4	sraer114_mid	exon	156508016	156508100	0.168137668014992	-	.	gene_id "sraer114_gene_48165"; transcript_id "sraer114_gene_48165_tx_3"; exon_id "4_156508016_156508100_-"; exonnum "4"; txlen "1060";
4	sraer114_mid	exon	156508016	156508100	0.0903582973919054	-	.	gene_id "sraer114_gene_48165"; transcript_id "sraer114_gene_48165_tx_4"; exon_id "4_156508016_156508100_-"; exonnum "2"; txlen "708";
4	sraer114_mid	exon	156508016	156508100	0.0234833519900819	-	.	gene_id "sraer114_gene_48165"; transcript_id "sraer114_gene_48165_tx_5"; exon_id "4_156508016_156508100_-"; exonnum "4"; txlen "978";
4	sraer114_ss	exon	156513291	156513742	0.30831253091315	-	.	gene_id "sraer114_gene_48165"; transcript_id "sraer114_gene_48165_tx_1"; exon_id "4_156513291_156513742_-"; exonnum "1"; txlen "936";
4	sraer114_mid	exon	156514161	156514285	0.168137668014992	-	.	gene_id "sraer114_gene_48165"; transcript_id "sraer114_gene_48165_tx_2"; exon_id "4_156514161_156514285_-"; exonnum "2"; txlen "731";
4	sraer114_mid	exon	156514161	156514285	0.168137668014992	-	.	gene_id "sraer114_gene_48165"; transcript_id "sraer114_gene_48165_tx_3"; exon_id "4_156514161_156514285_-"; exonnum "3"; txlen "1060";
4	sraer114_mid	exon	156514161	156514285	0.0234833519900819	-	.	gene_id "sraer114_gene_48165"; transcript_id "sraer114_gene_48165_tx_5"; exon_id "4_156514161_156514285_-"; exonnum "3"; txlen "978";
4	sraer114_ss	exon	156514643	156514764	0.168137668014992	-	.	gene_id "sraer114_gene_48165"; transcript_id "sraer114_gene_48165_tx_2"; exon_id "4_156514643_156514764_-"; exonnum "1"; txlen "731";
4	sraer114_mid	exon	156515707	156515933	0.168137668014992	-	.	gene_id "sraer114_gene_48165"; transcript_id "sraer114_gene_48165_tx_3"; exon_id "4_156515707_156515933_-"; exonnum "2"; txlen "1060";
4	sraer114_mid	exon	156515707	156515933	0.0234833519900819	-	.	gene_id "sraer114_gene_48165"; transcript_id "sraer114_gene_48165_tx_5"; exon_id "4_156515707_156515933_-"; exonnum "2"; txlen "978";
4	sraer114_ss	exon	156521863	156522004	0.0234833519900819	-	.	gene_id "sraer114_gene_48165"; transcript_id "sraer114_gene_48165_tx_5"; exon_id "4_156521863_156522004_-"; exonnum "1"; txlen "978";
4	sraer114_ss	exon	156522135	156522358	0.168137668014992	-	.	gene_id "sraer114_gene_48165"; transcript_id "sraer114_gene_48165_tx_3"; exon_id "4_156522135_156522358_-"; exonnum "1"; txlen "1060";
4	sraer114_ss	exon	156522135	156522358	0.0903582973919054	-	.	gene_id "sraer114_gene_48165"; transcript_id "sraer114_gene_48165_tx_4"; exon_id "4_156522135_156522358_-"; exonnum "1"; txlen "708";
4	ensembl	exon	156526266	156526289	0	-	.	gene_id "ENSRNOG00000073530"; gene_version "1"; transcript_id "ENSRNOT00000158898"; transcript_version "1"; exon_number "3"; gene_source "ensembl"; gene_biotype "lncRNA"; transcript_source "ensembl"; transcript_biotype "lncRNA"; exon_id "ENSRNOE00000686291"; exon_version "1";
4	ensembl	gene	156526266	156569179	0	-	.	gene_id "ENSRNOG00000073530"; gene_version "1"; gene_source "ensembl"; gene_biotype "lncRNA";
4	ensembl	transcript	156526266	156569179	0	-	.	gene_id "ENSRNOG00000073530"; gene_version "1"; transcript_id "ENSRNOT00000158898"; transcript_version "1"; gene_source "ensembl"; gene_biotype "lncRNA"; transcript_source "ensembl"; transcript_biotype "lncRNA";
4	ensembl	exon	156529683	156529863	0	-	.	gene_id "ENSRNOG00000073530"; gene_version "1"; transcript_id "ENSRNOT00000158898"; transcript_version "1"; exon_number "2"; gene_source "ensembl"; gene_biotype "lncRNA"; transcript_source "ensembl"; transcript_biotype "lncRNA"; exon_id "ENSRNOE00000773376"; exon_version "1";
4	ensembl	exon	156554921	156555138	0	-	.	gene_id "ENSRNOG00000073530"; gene_version "1"; transcript_id "ENSRNOT00000170753"; transcript_version "1"; exon_number "3"; gene_source "ensembl"; gene_biotype "lncRNA"; transcript_source "ensembl"; transcript_biotype "lncRNA"; exon_id "ENSRNOE00000684178"; exon_version "1"; tag "Ensembl_canonical";
4	ensembl	transcript	156554921	156569179	0	-	.	gene_id "ENSRNOG00000073530"; gene_version "1"; transcript_id "ENSRNOT00000170753"; transcript_version "1"; gene_source "ensembl"; gene_biotype "lncRNA"; transcript_source "ensembl"; transcript_biotype "lncRNA"; tag "Ensembl_canonical";
4	ensembl	exon	156565750	156565894	0	-	.	gene_id "ENSRNOG00000073530"; gene_version "1"; transcript_id "ENSRNOT00000170753"; transcript_version "1"; exon_number "2"; gene_source "ensembl"; gene_biotype "lncRNA"; transcript_source "ensembl"; transcript_biotype "lncRNA"; exon_id "ENSRNOE00000701619"; exon_version "1"; tag "Ensembl_canonical";
4	ensembl	exon	156569050	156569179	0	-	.	gene_id "ENSRNOG00000073530"; gene_version "1"; transcript_id "ENSRNOT00000158898"; transcript_version "1"; exon_number "1"; gene_source "ensembl"; gene_biotype "lncRNA"; transcript_source "ensembl"; transcript_biotype "lncRNA"; exon_id "ENSRNOE00000703854"; exon_version "1";
4	ensembl	exon	156569050	156569179	0	-	.	gene_id "ENSRNOG00000073530"; gene_version "1"; transcript_id "ENSRNOT00000170753"; transcript_version "1"; exon_number "1"; gene_source "ensembl"; gene_biotype "lncRNA"; transcript_source "ensembl"; transcript_biotype "lncRNA"; exon_id "ENSRNOE00000703854"; exon_version "1"; tag "Ensembl_canonical";
4	sraer114_es	exon	156608137	156608503	0.10035898738785	-	.	gene_id "sraer114_gene_58089"; transcript_id "sraer114_gene_58089_tx_1"; exon_id "4_156608137_156608503_-"; exonnum "2"; txlen "607";
4	sraer114_ss	exon	156609651	156609890	0.10035898738785	-	.	gene_id "sraer114_gene_58089"; transcript_id "sraer114_gene_58089_tx_1"; exon_id "4_156609651_156609890_-"; exonnum "1"; txlen "607";
4	sraer114_es	exon	156965076	156965376	0.193668209842923	-	.	gene_id "sraer114_gene_48166"; transcript_id "sraer114_gene_48166_tx_1"; exon_id "4_156965076_156965376_-"; exonnum "3"; txlen "725";
4	sraer114_mid	exon	156967925	156968055	0.193668209842923	-	.	gene_id "sraer114_gene_48166"; transcript_id "sraer114_gene_48166_tx_1"; exon_id "4_156967925_156968055_-"; exonnum "2"; txlen "725";
4	sraer114_ss	exon	156970181	156970473	0.193668209842923	-	.	gene_id "sraer114_gene_48166"; transcript_id "sraer114_gene_48166_tx_1"; exon_id "4_156970181_156970473_-"; exonnum "1"; txlen "725";
4	sraer114_es	exon	156974724	156975222	0.104228730520741	-	.	gene_id "sraer114_gene_45687"; transcript_id "sraer114_gene_45687_tx_2"; exon_id "4_156974724_156975222_-"; exonnum "2"; txlen "762";
4	sraer114_ss	exon	156975529	156975791	0.104228730520741	-	.	gene_id "sraer114_gene_45687"; transcript_id "sraer114_gene_45687_tx_2"; exon_id "4_156975529_156975791_-"; exonnum "1"; txlen "762";
4	sraer114_es	exon	156997054	156997498	0.26680629215208	-	.	gene_id "sraer114_gene_45687"; transcript_id "sraer114_gene_45687_tx_1"; exon_id "4_156997054_156997498_-"; exonnum "3"; txlen "654";
4	sraer114_mid	exon	156998471	156998571	0.26680629215208	-	.	gene_id "sraer114_gene_45687"; transcript_id "sraer114_gene_45687_tx_1"; exon_id "4_156998471_156998571_-"; exonnum "2"; txlen "654";
4	sraer114_ss	exon	157004554	157004661	0.26680629215208	-	.	gene_id "sraer114_gene_45687"; transcript_id "sraer114_gene_45687_tx_1"; exon_id "4_157004554_157004661_-"; exonnum "1"; txlen "654";
4	ensembl	three_prime_utr	157004905	157005032	0	-	.	gene_id "ENSRNOG00000065350"; gene_version "2"; transcript_id "ENSRNOT00000096100"; transcript_version "2"; gene_name "Cpamd8"; gene_source "ensembl"; gene_biotype "protein_coding"; transcript_name "Cpamd8-201"; transcript_source "ensembl"; transcript_biotype "protein_coding";
4	ensembl	exon	157004905	157005049	0	-	.	gene_id "ENSRNOG00000065350"; gene_version "2"; transcript_id "ENSRNOT00000096100"; transcript_version "2"; exon_number "36"; gene_name "Cpamd8"; gene_source "ensembl"; gene_biotype "protein_coding"; transcript_name "Cpamd8-201"; transcript_source "ensembl"; transcript_biotype "protein_coding"; exon_id "ENSRNOE00000663835"; exon_version "1";
4	ENSEMBL114_rn	exon	157004905	157005049	0.020275680611504	-	.	gene_id "ENSRNOG00000065350"; transcript_id "ENSRNOG00000065350_tx_2"; exon_id "4_157004905_157005049_-"; exonnum "37"; txlen "4923";
4	ENSEMBL114_rn	exon	157004905	157005049	0.020275680611504	-	.	gene_id "ENSRNOG00000065350"; transcript_id "ENSRNOG00000065350_tx_3"; exon_id "4_157004905_157005049_-"; exonnum "37"; txlen "4793";
4	ensembl	gene	157004905	157085250	0	-	.	gene_id "ENSRNOG00000065350"; gene_version "2"; gene_name "Cpamd8"; gene_source "ensembl"; gene_biotype "protein_coding";
4	ensembl	transcript	157004905	157085250	0	-	.	gene_id "ENSRNOG00000065350"; gene_version "2"; transcript_id "ENSRNOT00000096100"; transcript_version "2"; gene_name "Cpamd8"; gene_source "ensembl"; gene_biotype "protein_coding"; transcript_name "Cpamd8-201"; transcript_source "ensembl"; transcript_biotype "protein_coding";
4	ensembl	stop_codon	157005033	157005035	0	-	0	gene_id "ENSRNOG00000065350"; gene_version "2"; transcript_id "ENSRNOT00000096100"; transcript_version "2"; exon_number "36"; gene_name "Cpamd8"; gene_source "ensembl"; gene_biotype "protein_coding"; transcript_name "Cpamd8-201"; transcript_source "ensembl"; transcript_biotype "protein_coding";
4	ensembl	CDS	157005036	157005049	0	-	2	gene_id "ENSRNOG00000065350"; gene_version "2"; transcript_id "ENSRNOT00000096100"; transcript_version "2"; exon_number "36"; gene_name "Cpamd8"; gene_source "ensembl"; gene_biotype "protein_coding"; transcript_name "Cpamd8-201"; transcript_source "ensembl"; transcript_biotype "protein_coding"; protein_id "ENSRNOP00000090116"; protein_version "1";
4	ensembl	exon	157005359	157005400	0	-	.	gene_id "ENSRNOG00000065350"; gene_version "2"; transcript_id "ENSRNOT00000096100"; transcript_version "2"; exon_number "35"; gene_name "Cpamd8"; gene_source "ensembl"; gene_biotype "protein_coding"; transcript_name "Cpamd8-201"; transcript_source "ensembl"; transcript_biotype "protein_coding"; exon_id "ENSRNOE00000631967"; exon_version "1";
4	ensembl	CDS	157005359	157005400	0	-	2	gene_id "ENSRNOG00000065350"; gene_version "2"; transcript_id "ENSRNOT00000096100"; transcript_version "2"; exon_number "35"; gene_name "Cpamd8"; gene_source "ensembl"; gene_biotype "protein_coding"; transcript_name "Cpamd8-201"; transcript_source "ensembl"; transcript_biotype "protein_coding"; protein_id "ENSRNOP00000090116"; protein_version "1";
4	ENSEMBL114_rn	exon	157005359	157005400	0.020275680611504	-	.	gene_id "ENSRNOG00000065350"; transcript_id "ENSRNOG00000065350_tx_2"; exon_id "4_157005359_157005400_-"; exonnum "36"; txlen "4923";
4	ENSEMBL114_rn	exon	157005359	157005400	0.020275680611504	-	.	gene_id "ENSRNOG00000065350"; transcript_id "ENSRNOG00000065350_tx_3"; exon_id "4_157005359_157005400_-"; exonnum "36"; txlen "4793";
4	ensembl	stop_codon	157006006	157006008	0	-	0	gene_id "ENSRNOG00000065350"; gene_version "2"; transcript_id "ENSRNOT00000115961"; transcript_version "2"; exon_number "26"; gene_name "Cpamd8"; gene_source "ensembl"; gene_biotype "protein_coding"; transcript_name "Cpamd8-204"; transcript_source "ensembl"; transcript_biotype "protein_coding";
4	ensembl	exon	157006006	157006037	0	-	.	gene_id "ENSRNOG00000065350"; gene_version "2"; transcript_id "ENSRNOT00000115961"; transcript_version "2"; exon_number "26"; gene_name "Cpamd8"; gene_source "ensembl"; gene_biotype "protein_coding"; transcript_name "Cpamd8-204"; transcript_source "ensembl"; transcript_biotype "protein_coding"; exon_id "ENSRNOE00000590520"; exon_version "1";
4	ensembl	transcript	157006006	157085051	0	-	.	gene_id "ENSRNOG00000065350"; gene_version "2"; transcript_id "ENSRNOT00000115961"; transcript_version "2"; gene_name "Cpamd8"; gene_source "ensembl"; gene_biotype "protein_coding"; transcript_name "Cpamd8-204"; transcript_source "ensembl"; transcript_biotype "protein_coding";
4	ensembl	CDS	157006009	157006037	0	-	2	gene_id "ENSRNOG00000065350"; gene_version "2"; transcript_id "ENSRNOT00000115961"; transcript_version "2"; exon_number "26"; gene_name "Cpamd8"; gene_source "ensembl"; gene_biotype "protein_coding"; transcript_name "Cpamd8-204"; transcript_source "ensembl"; transcript_biotype "protein_coding"; protein_id "ENSRNOP00000093396"; protein_version "2";
4	ensembl	stop_codon	157006442	157006444	0	-	0	gene_id "ENSRNOG00000065350"; gene_version "2"; transcript_id "ENSRNOT00000105701"; transcript_version "2"; exon_number "34"; gene_name "Cpamd8"; gene_source "ensembl"; gene_biotype "protein_coding"; transcript_name "Cpamd8-203"; transcript_source "ensembl"; transcript_biotype "protein_coding";
4	ensembl	stop_codon	157006442	157006444	0	-	0	gene_id "ENSRNOG00000065350"; gene_version "2"; transcript_id "ENSRNOT00000116445"; transcript_version "2"; exon_number "34"; gene_name "Cpamd8"; gene_source "ensembl"; gene_biotype "protein_coding"; transcript_name "Cpamd8-205"; transcript_source "ensembl"; transcript_biotype "protein_coding";
4	ensembl	stop_codon	157006442	157006444	0	-	0	gene_id "ENSRNOG00000065350"; gene_version "2"; transcript_id "ENSRNOT00000100087"; transcript_version "2"; exon_number "33"; gene_name "Cpamd8"; gene_source "ensembl"; gene_biotype "protein_coding"; transcript_name "Cpamd8-202"; transcript_source "ensembl"; transcript_biotype "protein_coding"; tag "Ensembl_canonical";
4	ensembl	exon	157006442	157006636	0	-	.	gene_id "ENSRNOG00000065350"; gene_version "2"; transcript_id "ENSRNOT00000105701"; transcript_version "2"; exon_number "34"; gene_name "Cpamd8"; gene_source "ensembl"; gene_biotype "protein_coding"; transcript_name "Cpamd8-203"; transcript_source "ensembl"; transcript_biotype "protein_coding"; exon_id "ENSRNOE00000662794"; exon_version "1";
4	ensembl	exon	157006442	157006636	0	-	.	gene_id "ENSRNOG00000065350"; gene_version "2"; transcript_id "ENSRNOT00000116445"; transcript_version "2"; exon_number "34"; gene_name "Cpamd8"; gene_source "ensembl"; gene_biotype "protein_coding"; transcript_name "Cpamd8-205"; transcript_source "ensembl"; transcript_biotype "protein_coding"; exon_id "ENSRNOE00000662794"; exon_version "1";
4	ensembl	exon	157006442	157006636	0	-	.	gene_id "ENSRNOG00000065350"; gene_version "2"; transcript_id "ENSRNOT00000100087"; transcript_version "2"; exon_number "33"; gene_name "Cpamd8"; gene_source "ensembl"; gene_biotype "protein_coding"; transcript_name "Cpamd8-202"; transcript_source "ensembl"; transcript_biotype "protein_coding"; exon_id "ENSRNOE00000662794"; exon_version "1"; tag "Ensembl_canonical";
4	ensembl	transcript	157006442	157083999	0	-	.	gene_id "ENSRNOG00000065350"; gene_version "2"; transcript_id "ENSRNOT00000105701"; transcript_version "2"; gene_name "Cpamd8"; gene_source "ensembl"; gene_biotype "protein_coding"; transcript_name "Cpamd8-203"; transcript_source "ensembl"; transcript_biotype "protein_coding";
4	ensembl	transcript	157006442	157085051	0	-	.	gene_id "ENSRNOG00000065350"; gene_version "2"; transcript_id "ENSRNOT00000116445"; transcript_version "2"; gene_name "Cpamd8"; gene_source "ensembl"; gene_biotype "protein_coding"; transcript_name "Cpamd8-205"; transcript_source "ensembl"; transcript_biotype "protein_coding";
4	ensembl	transcript	157006442	157085250	0	-	.	gene_id "ENSRNOG00000065350"; gene_version "2"; transcript_id "ENSRNOT00000100087"; transcript_version "2"; gene_name "Cpamd8"; gene_source "ensembl"; gene_biotype "protein_coding"; transcript_name "Cpamd8-202"; transcript_source "ensembl"; transcript_biotype "protein_coding"; tag "Ensembl_canonical";
4	ensembl	CDS	157006445	157006636	0	-	0	gene_id "ENSRNOG00000065350"; gene_version "2"; transcript_id "ENSRNOT00000105701"; transcript_version "2"; exon_number "34"; gene_name "Cpamd8"; gene_source "ensembl"; gene_biotype "protein_coding"; transcript_name "Cpamd8-203"; transcript_source "ensembl"; transcript_biotype "protein_coding"; protein_id "ENSRNOP00000082996"; protein_version "1";
4	ensembl	CDS	157006445	157006636	0	-	0	gene_id "ENSRNOG00000065350"; gene_version "2"; transcript_id "ENSRNOT00000116445"; transcript_version "2"; exon_number "34"; gene_name "Cpamd8"; gene_source "ensembl"; gene_biotype "protein_coding"; transcript_name "Cpamd8-205"; transcript_source "ensembl"; transcript_biotype "protein_coding"; protein_id "ENSRNOP00000081794"; protein_version "2";
4	ensembl	CDS	157006445	157006636	0	-	0	gene_id "ENSRNOG00000065350"; gene_version "2"; transcript_id "ENSRNOT00000100087"; transcript_version "2"; exon_number "33"; gene_name "Cpamd8"; gene_source "ensembl"; gene_biotype "protein_coding"; transcript_name "Cpamd8-202"; transcript_source "ensembl"; transcript_biotype "protein_coding"; protein_id "ENSRNOP00000093647"; protein_version "1"; tag "Ensembl_canonical";
4	ensembl	exon	157006504	157006636	0	-	.	gene_id "ENSRNOG00000065350"; gene_version "2"; transcript_id "ENSRNOT00000115961"; transcript_version "2"; exon_number "25"; gene_name "Cpamd8"; gene_source "ensembl"; gene_biotype "protein_coding"; transcript_name "Cpamd8-204"; transcript_source "ensembl"; transcript_biotype "protein_coding"; exon_id "ENSRNOE00000614652"; exon_version "1";
4	ensembl	CDS	157006504	157006636	0	-	0	gene_id "ENSRNOG00000065350"; gene_version "2"; transcript_id "ENSRNOT00000115961"; transcript_version "2"; exon_number "25"; gene_name "Cpamd8"; gene_source "ensembl"; gene_biotype "protein_coding"; transcript_name "Cpamd8-204"; transcript_source "ensembl"; transcript_biotype "protein_coding"; protein_id "ENSRNOP00000093396"; protein_version "2";
4	ensembl	exon	157006534	157006636	0	-	.	gene_id "ENSRNOG00000065350"; gene_version "2"; transcript_id "ENSRNOT00000096100"; transcript_version "2"; exon_number "34"; gene_name "Cpamd8"; gene_source "ensembl"; gene_biotype "protein_coding"; transcript_name "Cpamd8-201"; transcript_source "ensembl"; transcript_biotype "protein_coding"; exon_id "ENSRNOE00000503608"; exon_version "1";
4	ensembl	CDS	157006534	157006636	0	-	0	gene_id "ENSRNOG00000065350"; gene_version "2"; transcript_id "ENSRNOT00000096100"; transcript_version "2"; exon_number "34"; gene_name "Cpamd8"; gene_source "ensembl"; gene_biotype "protein_coding"; transcript_name "Cpamd8-201"; transcript_source "ensembl"; transcript_biotype "protein_coding"; protein_id "ENSRNOP00000090116"; protein_version "1";
4	ENSEMBL114_rn	exon	157006534	157006636	0.020275680611504	-	.	gene_id "ENSRNOG00000065350"; transcript_id "ENSRNOG00000065350_tx_2"; exon_id "4_157006534_157006636_-"; exonnum "35"; txlen "4923";
4	ENSEMBL114_rn	exon	157006534	157006636	0.020275680611504	-	.	gene_id "ENSRNOG00000065350"; transcript_id "ENSRNOG00000065350_tx_3"; exon_id "4_157006534_157006636_-"; exonnum "35"; txlen "4793";
4	ensembl	exon	157007500	157007568	0	-	.	gene_id "ENSRNOG00000065350"; gene_version "2"; transcript_id "ENSRNOT00000105701"; transcript_version "2"; exon_number "33"; gene_name "Cpamd8"; gene_source "ensembl"; gene_biotype "protein_coding"; transcript_name "Cpamd8-203"; transcript_source "ensembl"; transcript_biotype "protein_coding"; exon_id "ENSRNOE00000477314"; exon_version "2";
4	ensembl	CDS	157007500	157007568	0	-	0	gene_id "ENSRNOG00000065350"; gene_version "2"; transcript_id "ENSRNOT00000105701"; transcript_version "2"; exon_number "33"; gene_name "Cpamd8"; gene_source "ensembl"; gene_biotype "protein_coding"; transcript_name "Cpamd8-203"; transcript_source "ensembl"; transcript_biotype "protein_coding"; protein_id "ENSRNOP00000082996"; protein_version "1";
4	ensembl	exon	157007500	157007568	0	-	.	gene_id "ENSRNOG00000065350"; gene_version "2"; transcript_id "ENSRNOT00000116445"; transcript_version "2"; exon_number "33"; gene_name "Cpamd8"; gene_source "ensembl"; gene_biotype "protein_coding"; transcript_name "Cpamd8-205"; transcript_source "ensembl"; transcript_biotype "protein_coding"; exon_id "ENSRNOE00000477314"; exon_version "2";
4	ensembl	CDS	157007500	157007568	0	-	0	gene_id "ENSRNOG00000065350"; gene_version "2"; transcript_id "ENSRNOT00000116445"; transcript_version "2"; exon_number "33"; gene_name "Cpamd8"; gene_source "ensembl"; gene_biotype "protein_coding"; transcript_name "Cpamd8-205"; transcript_source "ensembl"; transcript_biotype "protein_coding"; protein_id "ENSRNOP00000081794"; protein_version "2";
4	ensembl	exon	157007500	157007568	0	-	.	gene_id "ENSRNOG00000065350"; gene_version "2"; transcript_id "ENSRNOT00000100087"; transcript_version "2"; exon_number "32"; gene_name "Cpamd8"; gene_source "ensembl"; gene_biotype "protein_coding"; transcript_name "Cpamd8-202"; transcript_source "ensembl"; transcript_biotype "protein_coding"; exon_id "ENSRNOE00000477314"; exon_version "2"; tag "Ensembl_canonical";
4	ensembl	CDS	157007500	157007568	0	-	0	gene_id "ENSRNOG00000065350"; gene_version "2"; transcript_id "ENSRNOT00000100087"; transcript_version "2"; exon_number "32"; gene_name "Cpamd8"; gene_source "ensembl"; gene_biotype "protein_coding"; transcript_name "Cpamd8-202"; transcript_source "ensembl"; transcript_biotype "protein_coding"; protein_id "ENSRNOP00000093647"; protein_version "1"; tag "Ensembl_canonical";
4	ensembl	exon	157007500	157007568	0	-	.	gene_id "ENSRNOG00000065350"; gene_version "2"; transcript_id "ENSRNOT00000115961"; transcript_version "2"; exon_number "24"; gene_name "Cpamd8"; gene_source "ensembl"; gene_biotype "protein_coding"; transcript_name "Cpamd8-204"; transcript_source "ensembl"; transcript_biotype "protein_coding"; exon_id "ENSRNOE00000477314"; exon_version "2";
4	ensembl	CDS	157007500	157007568	0	-	0	gene_id "ENSRNOG00000065350"; gene_version "2"; transcript_id "ENSRNOT00000115961"; transcript_version "2"; exon_number "24"; gene_name "Cpamd8"; gene_source "ensembl"; gene_biotype "protein_coding"; transcript_name "Cpamd8-204"; transcript_source "ensembl"; transcript_biotype "protein_coding"; protein_id "ENSRNOP00000093396"; protein_version "2";
4	ensembl	exon	157007500	157007568	0	-	.	gene_id "ENSRNOG00000065350"; gene_version "2"; transcript_id "ENSRNOT00000096100"; transcript_version "2"; exon_number "33"; gene_name "Cpamd8"; gene_source "ensembl"; gene_biotype "protein_coding"; transcript_name "Cpamd8-201"; transcript_source "ensembl"; transcript_biotype "protein_coding"; exon_id "ENSRNOE00000477314"; exon_version "2";
4	ensembl	CDS	157007500	157007568	0	-	0	gene_id "ENSRNOG00000065350"; gene_version "2"; transcript_id "ENSRNOT00000096100"; transcript_version "2"; exon_number "33"; gene_name "Cpamd8"; gene_source "ensembl"; gene_biotype "protein_coding"; transcript_name "Cpamd8-201"; transcript_source "ensembl"; transcript_biotype "protein_coding"; protein_id "ENSRNOP00000090116"; protein_version "1";
4	ENSEMBL114_rn	exon	157007500	157007568	0.020275680611504	-	.	gene_id "ENSRNOG00000065350"; transcript_id "ENSRNOG00000065350_tx_2"; exon_id "4_157007500_157007568_-"; exonnum "34"; txlen "4923";
4	ENSEMBL114_rn	exon	157007500	157007568	0.020275680611504	-	.	gene_id "ENSRNOG00000065350"; transcript_id "ENSRNOG00000065350_tx_3"; exon_id "4_157007500_157007568_-"; exonnum "34"; txlen "4793";
4	ensembl	exon	157008204	157008294	0	-	.	gene_id "ENSRNOG00000065350"; gene_version "2"; transcript_id "ENSRNOT00000105701"; transcript_version "2"; exon_number "32"; gene_name "Cpamd8"; gene_source "ensembl"; gene_biotype "protein_coding"; transcript_name "Cpamd8-203"; transcript_source "ensembl"; transcript_biotype "protein_coding"; exon_id "ENSRNOE00000586930"; exon_version "1";
4	ensembl	CDS	157008204	157008294	0	-	1	gene_id "ENSRNOG00000065350"; gene_version "2"; transcript_id "ENSRNOT00000105701"; transcript_version "2"; exon_number "32"; gene_name "Cpamd8"; gene_source "ensembl"; gene_biotype "protein_coding"; transcript_name "Cpamd8-203"; transcript_source "ensembl"; transcript_biotype "protein_coding"; protein_id "ENSRNOP00000082996"; protein_version "1";
4	ensembl	exon	157008204	157008294	0	-	.	gene_id "ENSRNOG00000065350"; gene_version "2"; transcript_id "ENSRNOT00000116445"; transcript_version "2"; exon_number "32"; gene_name "Cpamd8"; gene_source "ensembl"; gene_biotype "protein_coding"; transcript_name "Cpamd8-205"; transcript_source "ensembl"; transcript_biotype "protein_coding"; exon_id "ENSRNOE00000586930"; exon_version "1";
4	ensembl	CDS	157008204	157008294	0	-	1	gene_id "ENSRNOG00000065350"; gene_version "2"; transcript_id "ENSRNOT00000116445"; transcript_version "2"; exon_number "32"; gene_name "Cpamd8"; gene_source "ensembl"; gene_biotype "protein_coding"; transcript_name "Cpamd8-205"; transcript_source "ensembl"; transcript_biotype "protein_coding"; protein_id "ENSRNOP00000081794"; protein_version "2";
4	ensembl	exon	157008204	157008294	0	-	.	gene_id "ENSRNOG00000065350"; gene_version "2"; transcript_id "ENSRNOT00000100087"; transcript_version "2"; exon_number "31"; gene_name "Cpamd8"; gene_source "ensembl"; gene_biotype "protein_coding"; transcript_name "Cpamd8-202"; transcript_source "ensembl"; transcript_biotype "protein_coding"; exon_id "ENSRNOE00000586930"; exon_version "1"; tag "Ensembl_canonical";
4	ensembl	CDS	157008204	157008294	0	-	1	gene_id "ENSRNOG00000065350"; gene_version "2"; transcript_id "ENSRNOT00000100087"; transcript_version "2"; exon_number "31"; gene_name "Cpamd8"; gene_source "ensembl"; gene_biotype "protein_coding"; transcript_name "Cpamd8-202"; transcript_source "ensembl"; transcript_biotype "protein_coding"; protein_id "ENSRNOP00000093647"; protein_version "1"; tag "Ensembl_canonical";
4	ensembl	exon	157008204	157008294	0	-	.	gene_id "ENSRNOG00000065350"; gene_version "2"; transcript_id "ENSRNOT00000115961"; transcript_version "2"; exon_number "23"; gene_name "Cpamd8"; gene_source "ensembl"; gene_biotype "protein_coding"; transcript_name "Cpamd8-204"; transcript_source "ensembl"; transcript_biotype "protein_coding"; exon_id "ENSRNOE00000586930"; exon_version "1";
4	ensembl	CDS	157008204	157008294	0	-	1	gene_id "ENSRNOG00000065350"; gene_version "2"; transcript_id "ENSRNOT00000115961"; transcript_version "2"; exon_number "23"; gene_name "Cpamd8"; gene_source "ensembl"; gene_biotype "protein_coding"; transcript_name "Cpamd8-204"; transcript_source "ensembl"; transcript_biotype "protein_coding"; protein_id "ENSRNOP00000093396"; protein_version "2";
4	ensembl	exon	157008204	157008294	0	-	.	gene_id "ENSRNOG00000065350"; gene_version "2"; transcript_id "ENSRNOT00000096100"; transcript_version "2"; exon_number "32"; gene_name "Cpamd8"; gene_source "ensembl"; gene_biotype "protein_coding"; transcript_name "Cpamd8-201"; transcript_source "ensembl"; transcript_biotype "protein_coding"; exon_id "ENSRNOE00000586930"; exon_version "1";
4	ensembl	CDS	157008204	157008294	0	-	1	gene_id "ENSRNOG00000065350"; gene_version "2"; transcript_id "ENSRNOT00000096100"; transcript_version "2"; exon_number "32"; gene_name "Cpamd8"; gene_source "ensembl"; gene_biotype "protein_coding"; transcript_name "Cpamd8-201"; transcript_source "ensembl"; transcript_biotype "protein_coding"; protein_id "ENSRNOP00000090116"; protein_version "1";
4	ENSEMBL114_rn	exon	157008204	157008294	0.020275680611504	-	.	gene_id "ENSRNOG00000065350"; transcript_id "ENSRNOG00000065350_tx_2"; exon_id "4_157008204_157008294_-"; exonnum "33"; txlen "4923";
4	ENSEMBL114_rn	exon	157008204	157008294	0.020275680611504	-	.	gene_id "ENSRNOG00000065350"; transcript_id "ENSRNOG00000065350_tx_3"; exon_id "4_157008204_157008294_-"; exonnum "33"; txlen "4793";
4	ensembl	exon	157009174	157009301	0	-	.	gene_id "ENSRNOG00000065350"; gene_version "2"; transcript_id "ENSRNOT00000105701"; transcript_version "2"; exon_number "31"; gene_name "Cpamd8"; gene_source "ensembl"; gene_biotype "protein_coding"; transcript_name "Cpamd8-203"; transcript_source "ensembl"; transcript_biotype "protein_coding"; exon_id "ENSRNOE00000493620"; exon_version "2";
4	ensembl	CDS	157009174	157009301	0	-	0	gene_id "ENSRNOG00000065350"; gene_version "2"; transcript_id "ENSRNOT00000105701"; transcript_version "2"; exon_number "31"; gene_name "Cpamd8"; gene_source "ensembl"; gene_biotype "protein_coding"; transcript_name "Cpamd8-203"; transcript_source "ensembl"; transcript_biotype "protein_coding"; protein_id "ENSRNOP00000082996"; protein_version "1";
4	ensembl	exon	157009174	157009301	0	-	.	gene_id "ENSRNOG00000065350"; gene_version "2"; transcript_id "ENSRNOT00000116445"; transcript_version "2"; exon_number "31"; gene_name "Cpamd8"; gene_source "ensembl"; gene_biotype "protein_coding"; transcript_name "Cpamd8-205"; transcript_source "ensembl"; transcript_biotype "protein_coding"; exon_id "ENSRNOE00000493620"; exon_version "2";
4	ensembl	CDS	157009174	157009301	0	-	0	gene_id "ENSRNOG00000065350"; gene_version "2"; transcript_id "ENSRNOT00000116445"; transcript_version "2"; exon_number "31"; gene_name "Cpamd8"; gene_source "ensembl"; gene_biotype "protein_coding"; transcript_name "Cpamd8-205"; transcript_source "ensembl"; transcript_biotype "protein_coding"; protein_id "ENSRNOP00000081794"; protein_version "2";
4	ensembl	exon	157009174	157009301	0	-	.	gene_id "ENSRNOG00000065350"; gene_version "2"; transcript_id "ENSRNOT00000100087"; transcript_version "2"; exon_number "30"; gene_name "Cpamd8"; gene_source "ensembl"; gene_biotype "protein_coding"; transcript_name "Cpamd8-202"; transcript_source "ensembl"; transcript_biotype "protein_coding"; exon_id "ENSRNOE00000493620"; exon_version "2"; tag "Ensembl_canonical";
4	ensembl	CDS	157009174	157009301	0	-	0	gene_id "ENSRNOG00000065350"; gene_version "2"; transcript_id "ENSRNOT00000100087"; transcript_version "2"; exon_number "30"; gene_name "Cpamd8"; gene_source "ensembl"; gene_biotype "protein_coding"; transcript_name "Cpamd8-202"; transcript_source "ensembl"; transcript_biotype "protein_coding"; protein_id "ENSRNOP00000093647"; protein_version "1"; tag "Ensembl_canonical";
4	ensembl	exon	157009174	157009301	0	-	.	gene_id "ENSRNOG00000065350"; gene_version "2"; transcript_id "ENSRNOT00000115961"; transcript_version "2"; exon_number "22"; gene_name "Cpamd8"; gene_source "ensembl"; gene_biotype "protein_coding"; transcript_name "Cpamd8-204"; transcript_source "ensembl"; transcript_biotype "protein_coding"; exon_id "ENSRNOE00000493620"; exon_version "2";
4	ensembl	CDS	157009174	157009301	0	-	0	gene_id "ENSRNOG00000065350"; gene_version "2"; transcript_id "ENSRNOT00000115961"; transcript_version "2"; exon_number "22"; gene_name "Cpamd8"; gene_source "ensembl"; gene_biotype "protein_coding"; transcript_name "Cpamd8-204"; transcript_source "ensembl"; transcript_biotype "protein_coding"; protein_id "ENSRNOP00000093396"; protein_version "2";
4	ensembl	exon	157009174	157009301	0	-	.	gene_id "ENSRNOG00000065350"; gene_version "2"; transcript_id "ENSRNOT00000096100"; transcript_version "2"; exon_number "31"; gene_name "Cpamd8"; gene_source "ensembl"; gene_biotype "protein_coding"; transcript_name "Cpamd8-201"; transcript_source "ensembl"; transcript_biotype "protein_coding"; exon_id "ENSRNOE00000493620"; exon_version "2";
4	ensembl	CDS	157009174	157009301	0	-	0	gene_id "ENSRNOG00000065350"; gene_version "2"; transcript_id "ENSRNOT00000096100"; transcript_version "2"; exon_number "31"; gene_name "Cpamd8"; gene_source "ensembl"; gene_biotype "protein_coding"; transcript_name "Cpamd8-201"; transcript_source "ensembl"; transcript_biotype "protein_coding"; protein_id "ENSRNOP00000090116"; protein_version "1";
4	ENSEMBL114_rn	exon	157009174	157009301	0.020275680611504	-	.	gene_id "ENSRNOG00000065350"; transcript_id "ENSRNOG00000065350_tx_2"; exon_id "4_157009174_157009301_-"; exonnum "32"; txlen "4923";
4	ENSEMBL114_rn	exon	157009174	157009301	0.020275680611504	-	.	gene_id "ENSRNOG00000065350"; transcript_id "ENSRNOG00000065350_tx_3"; exon_id "4_157009174_157009301_-"; exonnum "32"; txlen "4793";
4	ensembl	exon	157009454	157009672	0	-	.	gene_id "ENSRNOG00000065350"; gene_version "2"; transcript_id "ENSRNOT00000105701"; transcript_version "2"; exon_number "30"; gene_name "Cpamd8"; gene_source "ensembl"; gene_biotype "protein_coding"; transcript_name "Cpamd8-203"; transcript_source "ensembl"; transcript_biotype "protein_coding"; exon_id "ENSRNOE00000649589"; exon_version "1";
4	ensembl	CDS	157009454	157009672	0	-	0	gene_id "ENSRNOG00000065350"; gene_version "2"; transcript_id "ENSRNOT00000105701"; transcript_version "2"; exon_number "30"; gene_name "Cpamd8"; gene_source "ensembl"; gene_biotype "protein_coding"; transcript_name "Cpamd8-203"; transcript_source "ensembl"; transcript_biotype "protein_coding"; protein_id "ENSRNOP00000082996"; protein_version "1";
4	ensembl	exon	157009454	157009672	0	-	.	gene_id "ENSRNOG00000065350"; gene_version "2"; transcript_id "ENSRNOT00000116445"; transcript_version "2"; exon_number "30"; gene_name "Cpamd8"; gene_source "ensembl"; gene_biotype "protein_coding"; transcript_name "Cpamd8-205"; transcript_source "ensembl"; transcript_biotype "protein_coding"; exon_id "ENSRNOE00000649589"; exon_version "1";
4	ensembl	CDS	157009454	157009672	0	-	0	gene_id "ENSRNOG00000065350"; gene_version "2"; transcript_id "ENSRNOT00000116445"; transcript_version "2"; exon_number "30"; gene_name "Cpamd8"; gene_source "ensembl"; gene_biotype "protein_coding"; transcript_name "Cpamd8-205"; transcript_source "ensembl"; transcript_biotype "protein_coding"; protein_id "ENSRNOP00000081794"; protein_version "2";
4	ensembl	exon	157009454	157009672	0	-	.	gene_id "ENSRNOG00000065350"; gene_version "2"; transcript_id "ENSRNOT00000100087"; transcript_version "2"; exon_number "29"; gene_name "Cpamd8"; gene_source "ensembl"; gene_biotype "protein_coding"; transcript_name "Cpamd8-202"; transcript_source "ensembl"; transcript_biotype "protein_coding"; exon_id "ENSRNOE00000649589"; exon_version "1"; tag "Ensembl_canonical";
4	ensembl	CDS	157009454	157009672	0	-	0	gene_id "ENSRNOG00000065350"; gene_version "2"; transcript_id "ENSRNOT00000100087"; transcript_version "2"; exon_number "29"; gene_name "Cpamd8"; gene_source "ensembl"; gene_biotype "protein_coding"; transcript_name "Cpamd8-202"; transcript_source "ensembl"; transcript_biotype "protein_coding"; protein_id "ENSRNOP00000093647"; protein_version "1"; tag "Ensembl_canonical";
4	ensembl	exon	157009454	157009672	0	-	.	gene_id "ENSRNOG00000065350"; gene_version "2"; transcript_id "ENSRNOT00000115961"; transcript_version "2"; exon_number "21"; gene_name "Cpamd8"; gene_source "ensembl"; gene_biotype "protein_coding"; transcript_name "Cpamd8-204"; transcript_source "ensembl"; transcript_biotype "protein_coding"; exon_id "ENSRNOE00000649589"; exon_version "1";
4	ensembl	CDS	157009454	157009672	0	-	0	gene_id "ENSRNOG00000065350"; gene_version "2"; transcript_id "ENSRNOT00000115961"; transcript_version "2"; exon_number "21"; gene_name "Cpamd8"; gene_source "ensembl"; gene_biotype "protein_coding"; transcript_name "Cpamd8-204"; transcript_source "ensembl"; transcript_biotype "protein_coding"; protein_id "ENSRNOP00000093396"; protein_version "2";
4	ensembl	exon	157009454	157009672	0	-	.	gene_id "ENSRNOG00000065350"; gene_version "2"; transcript_id "ENSRNOT00000096100"; transcript_version "2"; exon_number "30"; gene_name "Cpamd8"; gene_source "ensembl"; gene_biotype "protein_coding"; transcript_name "Cpamd8-201"; transcript_source "ensembl"; transcript_biotype "protein_coding"; exon_id "ENSRNOE00000649589"; exon_version "1";
4	ensembl	CDS	157009454	157009672	0	-	0	gene_id "ENSRNOG00000065350"; gene_version "2"; transcript_id "ENSRNOT00000096100"; transcript_version "2"; exon_number "30"; gene_name "Cpamd8"; gene_source "ensembl"; gene_biotype "protein_coding"; transcript_name "Cpamd8-201"; transcript_source "ensembl"; transcript_biotype "protein_coding"; protein_id "ENSRNOP00000090116"; protein_version "1";
4	ENSEMBL114_rn	exon	157009454	157009672	0.020275680611504	-	.	gene_id "ENSRNOG00000065350"; transcript_id "ENSRNOG00000065350_tx_2"; exon_id "4_157009454_157009672_-"; exonnum "31"; txlen "4923";
4	ENSEMBL114_rn	exon	157009454	157009672	0.020275680611504	-	.	gene_id "ENSRNOG00000065350"; transcript_id "ENSRNOG00000065350_tx_3"; exon_id "4_157009454_157009672_-"; exonnum "31"; txlen "4793";
4	ensembl	exon	157011024	157011247	0	-	.	gene_id "ENSRNOG00000065350"; gene_version "2"; transcript_id "ENSRNOT00000105701"; transcript_version "2"; exon_number "29"; gene_name "Cpamd8"; gene_source "ensembl"; gene_biotype "protein_coding"; transcript_name "Cpamd8-203"; transcript_source "ensembl"; transcript_biotype "protein_coding"; exon_id "ENSRNOE00000468507"; exon_version "2";
4	ensembl	CDS	157011024	157011247	0	-	2	gene_id "ENSRNOG00000065350"; gene_version "2"; transcript_id "ENSRNOT00000105701"; transcript_version "2"; exon_number "29"; gene_name "Cpamd8"; gene_source "ensembl"; gene_biotype "protein_coding"; transcript_name "Cpamd8-203"; transcript_source "ensembl"; transcript_biotype "protein_coding"; protein_id "ENSRNOP00000082996"; protein_version "1";
4	ensembl	exon	157011024	157011247	0	-	.	gene_id "ENSRNOG00000065350"; gene_version "2"; transcript_id "ENSRNOT00000116445"; transcript_version "2"; exon_number "29"; gene_name "Cpamd8"; gene_source "ensembl"; gene_biotype "protein_coding"; transcript_name "Cpamd8-205"; transcript_source "ensembl"; transcript_biotype "protein_coding"; exon_id "ENSRNOE00000468507"; exon_version "2";
4	ensembl	CDS	157011024	157011247	0	-	2	gene_id "ENSRNOG00000065350"; gene_version "2"; transcript_id "ENSRNOT00000116445"; transcript_version "2"; exon_number "29"; gene_name "Cpamd8"; gene_source "ensembl"; gene_biotype "protein_coding"; transcript_name "Cpamd8-205"; transcript_source "ensembl"; transcript_biotype "protein_coding"; protein_id "ENSRNOP00000081794"; protein_version "2";
4	ensembl	exon	157011024	157011247	0	-	.	gene_id "ENSRNOG00000065350"; gene_version "2"; transcript_id "ENSRNOT00000100087"; transcript_version "2"; exon_number "28"; gene_name "Cpamd8"; gene_source "ensembl"; gene_biotype "protein_coding"; transcript_name "Cpamd8-202"; transcript_source "ensembl"; transcript_biotype "protein_coding"; exon_id "ENSRNOE00000468507"; exon_version "2"; tag "Ensembl_canonical";
4	ensembl	CDS	157011024	157011247	0	-	2	gene_id "ENSRNOG00000065350"; gene_version "2"; transcript_id "ENSRNOT00000100087"; transcript_version "2"; exon_number "28"; gene_name "Cpamd8"; gene_source "ensembl"; gene_biotype "protein_coding"; transcript_name "Cpamd8-202"; transcript_source "ensembl"; transcript_biotype "protein_coding"; protein_id "ENSRNOP00000093647"; protein_version "1"; tag "Ensembl_canonical";
4	ensembl	exon	157011024	157011247	0	-	.	gene_id "ENSRNOG00000065350"; gene_version "2"; transcript_id "ENSRNOT00000096100"; transcript_version "2"; exon_number "29"; gene_name "Cpamd8"; gene_source "ensembl"; gene_biotype "protein_coding"; transcript_name "Cpamd8-201"; transcript_source "ensembl"; transcript_biotype "protein_coding"; exon_id "ENSRNOE00000468507"; exon_version "2";
4	ensembl	CDS	157011024	157011247	0	-	2	gene_id "ENSRNOG00000065350"; gene_version "2"; transcript_id "ENSRNOT00000096100"; transcript_version "2"; exon_number "29"; gene_name "Cpamd8"; gene_source "ensembl"; gene_biotype "protein_coding"; transcript_name "Cpamd8-201"; transcript_source "ensembl"; transcript_biotype "protein_coding"; protein_id "ENSRNOP00000090116"; protein_version "1";
4	ENSEMBL114_rn	exon	157011024	157011247	0.020275680611504	-	.	gene_id "ENSRNOG00000065350"; transcript_id "ENSRNOG00000065350_tx_2"; exon_id "4_157011024_157011247_-"; exonnum "30"; txlen "4923";
4	ENSEMBL114_rn	exon	157011024	157011247	0.020275680611504	-	.	gene_id "ENSRNOG00000065350"; transcript_id "ENSRNOG00000065350_tx_3"; exon_id "4_157011024_157011247_-"; exonnum "30"; txlen "4793";
4	ensembl	exon	157011946	157012126	0	-	.	gene_id "ENSRNOG00000065350"; gene_version "2"; transcript_id "ENSRNOT00000105701"; transcript_version "2"; exon_number "28"; gene_name "Cpamd8"; gene_source "ensembl"; gene_biotype "protein_coding"; transcript_name "Cpamd8-203"; transcript_source "ensembl"; transcript_biotype "protein_coding"; exon_id "ENSRNOE00000619777"; exon_version "1";
4	ensembl	CDS	157011946	157012126	0	-	0	gene_id "ENSRNOG00000065350"; gene_version "2"; transcript_id "ENSRNOT00000105701"; transcript_version "2"; exon_number "28"; gene_name "Cpamd8"; gene_source "ensembl"; gene_biotype "protein_coding"; transcript_name "Cpamd8-203"; transcript_source "ensembl"; transcript_biotype "protein_coding"; protein_id "ENSRNOP00000082996"; protein_version "1";
4	ensembl	exon	157011946	157012126	0	-	.	gene_id "ENSRNOG00000065350"; gene_version "2"; transcript_id "ENSRNOT00000116445"; transcript_version "2"; exon_number "28"; gene_name "Cpamd8"; gene_source "ensembl"; gene_biotype "protein_coding"; transcript_name "Cpamd8-205"; transcript_source "ensembl"; transcript_biotype "protein_coding"; exon_id "ENSRNOE00000619777"; exon_version "1";
4	ensembl	CDS	157011946	157012126	0	-	0	gene_id "ENSRNOG00000065350"; gene_version "2"; transcript_id "ENSRNOT00000116445"; transcript_version "2"; exon_number "28"; gene_name "Cpamd8"; gene_source "ensembl"; gene_biotype "protein_coding"; transcript_name "Cpamd8-205"; transcript_source "ensembl"; transcript_biotype "protein_coding"; protein_id "ENSRNOP00000081794"; protein_version "2";
4	ensembl	exon	157011946	157012126	0	-	.	gene_id "ENSRNOG00000065350"; gene_version "2"; transcript_id "ENSRNOT00000100087"; transcript_version "2"; exon_number "27"; gene_name "Cpamd8"; gene_source "ensembl"; gene_biotype "protein_coding"; transcript_name "Cpamd8-202"; transcript_source "ensembl"; transcript_biotype "protein_coding"; exon_id "ENSRNOE00000619777"; exon_version "1"; tag "Ensembl_canonical";
4	ensembl	CDS	157011946	157012126	0	-	0	gene_id "ENSRNOG00000065350"; gene_version "2"; transcript_id "ENSRNOT00000100087"; transcript_version "2"; exon_number "27"; gene_name "Cpamd8"; gene_source "ensembl"; gene_biotype "protein_coding"; transcript_name "Cpamd8-202"; transcript_source "ensembl"; transcript_biotype "protein_coding"; protein_id "ENSRNOP00000093647"; protein_version "1"; tag "Ensembl_canonical";
4	ensembl	exon	157011946	157012129	0	-	.	gene_id "ENSRNOG00000065350"; gene_version "2"; transcript_id "ENSRNOT00000096100"; transcript_version "2"; exon_number "28"; gene_name "Cpamd8"; gene_source "ensembl"; gene_biotype "protein_coding"; transcript_name "Cpamd8-201"; transcript_source "ensembl"; transcript_biotype "protein_coding"; exon_id "ENSRNOE00000525546"; exon_version "2";
4	ensembl	CDS	157011946	157012129	0	-	0	gene_id "ENSRNOG00000065350"; gene_version "2"; transcript_id "ENSRNOT00000096100"; transcript_version "2"; exon_number "28"; gene_name "Cpamd8"; gene_source "ensembl"; gene_biotype "protein_coding"; transcript_name "Cpamd8-201"; transcript_source "ensembl"; transcript_biotype "protein_coding"; protein_id "ENSRNOP00000090116"; protein_version "1";
4	ENSEMBL114_rn	exon	157011946	157012129	0.020275680611504	-	.	gene_id "ENSRNOG00000065350"; transcript_id "ENSRNOG00000065350_tx_2"; exon_id "4_157011946_157012129_-"; exonnum "29"; txlen "4923";
4	ENSEMBL114_rn	exon	157011946	157012129	0.020275680611504	-	.	gene_id "ENSRNOG00000065350"; transcript_id "ENSRNOG00000065350_tx_3"; exon_id "4_157011946_157012129_-"; exonnum "29"; txlen "4793";
4	ensembl	exon	157013229	157013303	0	-	.	gene_id "ENSRNOG00000065350"; gene_version "2"; transcript_id "ENSRNOT00000105701"; transcript_version "2"; exon_number "27"; gene_name "Cpamd8"; gene_source "ensembl"; gene_biotype "protein_coding"; transcript_name "Cpamd8-203"; transcript_source "ensembl"; transcript_biotype "protein_coding"; exon_id "ENSRNOE00000527928"; exon_version "2";
4	ensembl	CDS	157013229	157013303	0	-	0	gene_id "ENSRNOG00000065350"; gene_version "2"; transcript_id "ENSRNOT00000105701"; transcript_version "2"; exon_number "27"; gene_name "Cpamd8"; gene_source "ensembl"; gene_biotype "protein_coding"; transcript_name "Cpamd8-203"; transcript_source "ensembl"; transcript_biotype "protein_coding"; protein_id "ENSRNOP00000082996"; protein_version "1";
4	ensembl	exon	157013229	157013303	0	-	.	gene_id "ENSRNOG00000065350"; gene_version "2"; transcript_id "ENSRNOT00000116445"; transcript_version "2"; exon_number "27"; gene_name "Cpamd8"; gene_source "ensembl"; gene_biotype "protein_coding"; transcript_name "Cpamd8-205"; transcript_source "ensembl"; transcript_biotype "protein_coding"; exon_id "ENSRNOE00000527928"; exon_version "2";
4	ensembl	CDS	157013229	157013303	0	-	0	gene_id "ENSRNOG00000065350"; gene_version "2"; transcript_id "ENSRNOT00000116445"; transcript_version "2"; exon_number "27"; gene_name "Cpamd8"; gene_source "ensembl"; gene_biotype "protein_coding"; transcript_name "Cpamd8-205"; transcript_source "ensembl"; transcript_biotype "protein_coding"; protein_id "ENSRNOP00000081794"; protein_version "2";
4	ensembl	exon	157013229	157013303	0	-	.	gene_id "ENSRNOG00000065350"; gene_version "2"; transcript_id "ENSRNOT00000100087"; transcript_version "2"; exon_number "26"; gene_name "Cpamd8"; gene_source "ensembl"; gene_biotype "protein_coding"; transcript_name "Cpamd8-202"; transcript_source "ensembl"; transcript_biotype "protein_coding"; exon_id "ENSRNOE00000527928"; exon_version "2"; tag "Ensembl_canonical";
4	ensembl	CDS	157013229	157013303	0	-	0	gene_id "ENSRNOG00000065350"; gene_version "2"; transcript_id "ENSRNOT00000100087"; transcript_version "2"; exon_number "26"; gene_name "Cpamd8"; gene_source "ensembl"; gene_biotype "protein_coding"; transcript_name "Cpamd8-202"; transcript_source "ensembl"; transcript_biotype "protein_coding"; protein_id "ENSRNOP00000093647"; protein_version "1"; tag "Ensembl_canonical";
4	ensembl	exon	157013229	157013303	0	-	.	gene_id "ENSRNOG00000065350"; gene_version "2"; transcript_id "ENSRNOT00000096100"; transcript_version "2"; exon_number "27"; gene_name "Cpamd8"; gene_source "ensembl"; gene_biotype "protein_coding"; transcript_name "Cpamd8-201"; transcript_source "ensembl"; transcript_biotype "protein_coding"; exon_id "ENSRNOE00000527928"; exon_version "2";
4	ensembl	CDS	157013229	157013303	0	-	0	gene_id "ENSRNOG00000065350"; gene_version "2"; transcript_id "ENSRNOT00000096100"; transcript_version "2"; exon_number "27"; gene_name "Cpamd8"; gene_source "ensembl"; gene_biotype "protein_coding"; transcript_name "Cpamd8-201"; transcript_source "ensembl"; transcript_biotype "protein_coding"; protein_id "ENSRNOP00000090116"; protein_version "1";
4	ENSEMBL114_rn	exon	157013229	157013303	0.020275680611504	-	.	gene_id "ENSRNOG00000065350"; transcript_id "ENSRNOG00000065350_tx_2"; exon_id "4_157013229_157013303_-"; exonnum "28"; txlen "4923";
4	ENSEMBL114_rn	exon	157013229	157013303	0.020275680611504	-	.	gene_id "ENSRNOG00000065350"; transcript_id "ENSRNOG00000065350_tx_3"; exon_id "4_157013229_157013303_-"; exonnum "28"; txlen "4793";
4	ensembl	exon	157013524	157013680	0	-	.	gene_id "ENSRNOG00000065350"; gene_version "2"; transcript_id "ENSRNOT00000105701"; transcript_version "2"; exon_number "26"; gene_name "Cpamd8"; gene_source "ensembl"; gene_biotype "protein_coding"; transcript_name "Cpamd8-203"; transcript_source "ensembl"; transcript_biotype "protein_coding"; exon_id "ENSRNOE00000590716"; exon_version "1";
4	ensembl	CDS	157013524	157013680	0	-	1	gene_id "ENSRNOG00000065350"; gene_version "2"; transcript_id "ENSRNOT00000105701"; transcript_version "2"; exon_number "26"; gene_name "Cpamd8"; gene_source "ensembl"; gene_biotype "protein_coding"; transcript_name "Cpamd8-203"; transcript_source "ensembl"; transcript_biotype "protein_coding"; protein_id "ENSRNOP00000082996"; protein_version "1";
4	ensembl	exon	157013524	157013680	0	-	.	gene_id "ENSRNOG00000065350"; gene_version "2"; transcript_id "ENSRNOT00000116445"; transcript_version "2"; exon_number "26"; gene_name "Cpamd8"; gene_source "ensembl"; gene_biotype "protein_coding"; transcript_name "Cpamd8-205"; transcript_source "ensembl"; transcript_biotype "protein_coding"; exon_id "ENSRNOE00000590716"; exon_version "1";
4	ensembl	CDS	157013524	157013680	0	-	1	gene_id "ENSRNOG00000065350"; gene_version "2"; transcript_id "ENSRNOT00000116445"; transcript_version "2"; exon_number "26"; gene_name "Cpamd8"; gene_source "ensembl"; gene_biotype "protein_coding"; transcript_name "Cpamd8-205"; transcript_source "ensembl"; transcript_biotype "protein_coding"; protein_id "ENSRNOP00000081794"; protein_version "2";
4	ensembl	exon	157013524	157013680	0	-	.	gene_id "ENSRNOG00000065350"; gene_version "2"; transcript_id "ENSRNOT00000100087"; transcript_version "2"; exon_number "25"; gene_name "Cpamd8"; gene_source "ensembl"; gene_biotype "protein_coding"; transcript_name "Cpamd8-202"; transcript_source "ensembl"; transcript_biotype "protein_coding"; exon_id "ENSRNOE00000590716"; exon_version "1"; tag "Ensembl_canonical";
4	ensembl	CDS	157013524	157013680	0	-	1	gene_id "ENSRNOG00000065350"; gene_version "2"; transcript_id "ENSRNOT00000100087"; transcript_version "2"; exon_number "25"; gene_name "Cpamd8"; gene_source "ensembl"; gene_biotype "protein_coding"; transcript_name "Cpamd8-202"; transcript_source "ensembl"; transcript_biotype "protein_coding"; protein_id "ENSRNOP00000093647"; protein_version "1"; tag "Ensembl_canonical";
4	ensembl	exon	157013524	157013680	0	-	.	gene_id "ENSRNOG00000065350"; gene_version "2"; transcript_id "ENSRNOT00000096100"; transcript_version "2"; exon_number "26"; gene_name "Cpamd8"; gene_source "ensembl"; gene_biotype "protein_coding"; transcript_name "Cpamd8-201"; transcript_source "ensembl"; transcript_biotype "protein_coding"; exon_id "ENSRNOE00000590716"; exon_version "1";
4	ensembl	CDS	157013524	157013680	0	-	1	gene_id "ENSRNOG00000065350"; gene_version "2"; transcript_id "ENSRNOT00000096100"; transcript_version "2"; exon_number "26"; gene_name "Cpamd8"; gene_source "ensembl"; gene_biotype "protein_coding"; transcript_name "Cpamd8-201"; transcript_source "ensembl"; transcript_biotype "protein_coding"; protein_id "ENSRNOP00000090116"; protein_version "1";
4	ENSEMBL114_rn	exon	157013524	157013680	0.020275680611504	-	.	gene_id "ENSRNOG00000065350"; transcript_id "ENSRNOG00000065350_tx_2"; exon_id "4_157013524_157013680_-"; exonnum "27"; txlen "4923";
4	ENSEMBL114_rn	exon	157013524	157013680	0.020275680611504	-	.	gene_id "ENSRNOG00000065350"; transcript_id "ENSRNOG00000065350_tx_3"; exon_id "4_157013524_157013680_-"; exonnum "27"; txlen "4793";
4	ensembl	exon	157014715	157014802	0	-	.	gene_id "ENSRNOG00000065350"; gene_version "2"; transcript_id "ENSRNOT00000105701"; transcript_version "2"; exon_number "25"; gene_name "Cpamd8"; gene_source "ensembl"; gene_biotype "protein_coding"; transcript_name "Cpamd8-203"; transcript_source "ensembl"; transcript_biotype "protein_coding"; exon_id "ENSRNOE00000621454"; exon_version "1";
4	ensembl	CDS	157014715	157014802	0	-	2	gene_id "ENSRNOG00000065350"; gene_version "2"; transcript_id "ENSRNOT00000105701"; transcript_version "2"; exon_number "25"; gene_name "Cpamd8"; gene_source "ensembl"; gene_biotype "protein_coding"; transcript_name "Cpamd8-203"; transcript_source "ensembl"; transcript_biotype "protein_coding"; protein_id "ENSRNOP00000082996"; protein_version "1";
4	ensembl	exon	157014715	157014802	0	-	.	gene_id "ENSRNOG00000065350"; gene_version "2"; transcript_id "ENSRNOT00000116445"; transcript_version "2"; exon_number "25"; gene_name "Cpamd8"; gene_source "ensembl"; gene_biotype "protein_coding"; transcript_name "Cpamd8-205"; transcript_source "ensembl"; transcript_biotype "protein_coding"; exon_id "ENSRNOE00000621454"; exon_version "1";
4	ensembl	CDS	157014715	157014802	0	-	2	gene_id "ENSRNOG00000065350"; gene_version "2"; transcript_id "ENSRNOT00000116445"; transcript_version "2"; exon_number "25"; gene_name "Cpamd8"; gene_source "ensembl"; gene_biotype "protein_coding"; transcript_name "Cpamd8-205"; transcript_source "ensembl"; transcript_biotype "protein_coding"; protein_id "ENSRNOP00000081794"; protein_version "2";
4	ensembl	exon	157014715	157014802	0	-	.	gene_id "ENSRNOG00000065350"; gene_version "2"; transcript_id "ENSRNOT00000100087"; transcript_version "2"; exon_number "24"; gene_name "Cpamd8"; gene_source "ensembl"; gene_biotype "protein_coding"; transcript_name "Cpamd8-202"; transcript_source "ensembl"; transcript_biotype "protein_coding"; exon_id "ENSRNOE00000621454"; exon_version "1"; tag "Ensembl_canonical";
4	ensembl	CDS	157014715	157014802	0	-	2	gene_id "ENSRNOG00000065350"; gene_version "2"; transcript_id "ENSRNOT00000100087"; transcript_version "2"; exon_number "24"; gene_name "Cpamd8"; gene_source "ensembl"; gene_biotype "protein_coding"; transcript_name "Cpamd8-202"; transcript_source "ensembl"; transcript_biotype "protein_coding"; protein_id "ENSRNOP00000093647"; protein_version "1"; tag "Ensembl_canonical";
4	ensembl	exon	157014715	157014802	0	-	.	gene_id "ENSRNOG00000065350"; gene_version "2"; transcript_id "ENSRNOT00000096100"; transcript_version "2"; exon_number "25"; gene_name "Cpamd8"; gene_source "ensembl"; gene_biotype "protein_coding"; transcript_name "Cpamd8-201"; transcript_source "ensembl"; transcript_biotype "protein_coding"; exon_id "ENSRNOE00000621454"; exon_version "1";
4	ensembl	CDS	157014715	157014802	0	-	2	gene_id "ENSRNOG00000065350"; gene_version "2"; transcript_id "ENSRNOT00000096100"; transcript_version "2"; exon_number "25"; gene_name "Cpamd8"; gene_source "ensembl"; gene_biotype "protein_coding"; transcript_name "Cpamd8-201"; transcript_source "ensembl"; transcript_biotype "protein_coding"; protein_id "ENSRNOP00000090116"; protein_version "1";
4	ENSEMBL114_rn	exon	157014715	157014802	0.020275680611504	-	.	gene_id "ENSRNOG00000065350"; transcript_id "ENSRNOG00000065350_tx_2"; exon_id "4_157014715_157014802_-"; exonnum "26"; txlen "4923";
4	ENSEMBL114_rn	exon	157014715	157014802	0.020275680611504	-	.	gene_id "ENSRNOG00000065350"; transcript_id "ENSRNOG00000065350_tx_3"; exon_id "4_157014715_157014802_-"; exonnum "26"; txlen "4793";
4	ensembl	exon	157015017	157015193	0	-	.	gene_id "ENSRNOG00000065350"; gene_version "2"; transcript_id "ENSRNOT00000105701"; transcript_version "2"; exon_number "24"; gene_name "Cpamd8"; gene_source "ensembl"; gene_biotype "protein_coding"; transcript_name "Cpamd8-203"; transcript_source "ensembl"; transcript_biotype "protein_coding"; exon_id "ENSRNOE00000462048"; exon_version "2";
4	ensembl	CDS	157015017	157015193	0	-	2	gene_id "ENSRNOG00000065350"; gene_version "2"; transcript_id "ENSRNOT00000105701"; transcript_version "2"; exon_number "24"; gene_name "Cpamd8"; gene_source "ensembl"; gene_biotype "protein_coding"; transcript_name "Cpamd8-203"; transcript_source "ensembl"; transcript_biotype "protein_coding"; protein_id "ENSRNOP00000082996"; protein_version "1";
4	ensembl	exon	157015017	157015193	0	-	.	gene_id "ENSRNOG00000065350"; gene_version "2"; transcript_id "ENSRNOT00000116445"; transcript_version "2"; exon_number "24"; gene_name "Cpamd8"; gene_source "ensembl"; gene_biotype "protein_coding"; transcript_name "Cpamd8-205"; transcript_source "ensembl"; transcript_biotype "protein_coding"; exon_id "ENSRNOE00000462048"; exon_version "2";
4	ensembl	CDS	157015017	157015193	0	-	2	gene_id "ENSRNOG00000065350"; gene_version "2"; transcript_id "ENSRNOT00000116445"; transcript_version "2"; exon_number "24"; gene_name "Cpamd8"; gene_source "ensembl"; gene_biotype "protein_coding"; transcript_name "Cpamd8-205"; transcript_source "ensembl"; transcript_biotype "protein_coding"; protein_id "ENSRNOP00000081794"; protein_version "2";
4	ensembl	exon	157015017	157015193	0	-	.	gene_id "ENSRNOG00000065350"; gene_version "2"; transcript_id "ENSRNOT00000100087"; transcript_version "2"; exon_number "23"; gene_name "Cpamd8"; gene_source "ensembl"; gene_biotype "protein_coding"; transcript_name "Cpamd8-202"; transcript_source "ensembl"; transcript_biotype "protein_coding"; exon_id "ENSRNOE00000462048"; exon_version "2"; tag "Ensembl_canonical";
4	ensembl	CDS	157015017	157015193	0	-	2	gene_id "ENSRNOG00000065350"; gene_version "2"; transcript_id "ENSRNOT00000100087"; transcript_version "2"; exon_number "23"; gene_name "Cpamd8"; gene_source "ensembl"; gene_biotype "protein_coding"; transcript_name "Cpamd8-202"; transcript_source "ensembl"; transcript_biotype "protein_coding"; protein_id "ENSRNOP00000093647"; protein_version "1"; tag "Ensembl_canonical";
4	ensembl	exon	157015017	157015193	0	-	.	gene_id "ENSRNOG00000065350"; gene_version "2"; transcript_id "ENSRNOT00000096100"; transcript_version "2"; exon_number "24"; gene_name "Cpamd8"; gene_source "ensembl"; gene_biotype "protein_coding"; transcript_name "Cpamd8-201"; transcript_source "ensembl"; transcript_biotype "protein_coding"; exon_id "ENSRNOE00000462048"; exon_version "2";
4	ensembl	CDS	157015017	157015193	0	-	2	gene_id "ENSRNOG00000065350"; gene_version "2"; transcript_id "ENSRNOT00000096100"; transcript_version "2"; exon_number "24"; gene_name "Cpamd8"; gene_source "ensembl"; gene_biotype "protein_coding"; transcript_name "Cpamd8-201"; transcript_source "ensembl"; transcript_biotype "protein_coding"; protein_id "ENSRNOP00000090116"; protein_version "1";
4	ENSEMBL114_rn	exon	157015017	157015193	0.020275680611504	-	.	gene_id "ENSRNOG00000065350"; transcript_id "ENSRNOG00000065350_tx_2"; exon_id "4_157015017_157015193_-"; exonnum "25"; txlen "4923";
4	ENSEMBL114_rn	exon	157015017	157015193	0.020275680611504	-	.	gene_id "ENSRNOG00000065350"; transcript_id "ENSRNOG00000065350_tx_3"; exon_id "4_157015017_157015193_-"; exonnum "25"; txlen "4793";
4	ensembl	exon	157015458	157015541	0	-	.	gene_id "ENSRNOG00000065350"; gene_version "2"; transcript_id "ENSRNOT00000105701"; transcript_version "2"; exon_number "23"; gene_name "Cpamd8"; gene_source "ensembl"; gene_biotype "protein_coding"; transcript_name "Cpamd8-203"; transcript_source "ensembl"; transcript_biotype "protein_coding"; exon_id "ENSRNOE00000476756"; exon_version "2";
4	ensembl	CDS	157015458	157015541	0	-	2	gene_id "ENSRNOG00000065350"; gene_version "2"; transcript_id "ENSRNOT00000105701"; transcript_version "2"; exon_number "23"; gene_name "Cpamd8"; gene_source "ensembl"; gene_biotype "protein_coding"; transcript_name "Cpamd8-203"; transcript_source "ensembl"; transcript_biotype "protein_coding"; protein_id "ENSRNOP00000082996"; protein_version "1";
4	ensembl	exon	157015458	157015541	0	-	.	gene_id "ENSRNOG00000065350"; gene_version "2"; transcript_id "ENSRNOT00000116445"; transcript_version "2"; exon_number "23"; gene_name "Cpamd8"; gene_source "ensembl"; gene_biotype "protein_coding"; transcript_name "Cpamd8-205"; transcript_source "ensembl"; transcript_biotype "protein_coding"; exon_id "ENSRNOE00000476756"; exon_version "2";
4	ensembl	CDS	157015458	157015541	0	-	2	gene_id "ENSRNOG00000065350"; gene_version "2"; transcript_id "ENSRNOT00000116445"; transcript_version "2"; exon_number "23"; gene_name "Cpamd8"; gene_source "ensembl"; gene_biotype "protein_coding"; transcript_name "Cpamd8-205"; transcript_source "ensembl"; transcript_biotype "protein_coding"; protein_id "ENSRNOP00000081794"; protein_version "2";
4	ensembl	exon	157015458	157015541	0	-	.	gene_id "ENSRNOG00000065350"; gene_version "2"; transcript_id "ENSRNOT00000100087"; transcript_version "2"; exon_number "22"; gene_name "Cpamd8"; gene_source "ensembl"; gene_biotype "protein_coding"; transcript_name "Cpamd8-202"; transcript_source "ensembl"; transcript_biotype "protein_coding"; exon_id "ENSRNOE00000476756"; exon_version "2"; tag "Ensembl_canonical";
4	ensembl	CDS	157015458	157015541	0	-	2	gene_id "ENSRNOG00000065350"; gene_version "2"; transcript_id "ENSRNOT00000100087"; transcript_version "2"; exon_number "22"; gene_name "Cpamd8"; gene_source "ensembl"; gene_biotype "protein_coding"; transcript_name "Cpamd8-202"; transcript_source "ensembl"; transcript_biotype "protein_coding"; protein_id "ENSRNOP00000093647"; protein_version "1"; tag "Ensembl_canonical";
4	ensembl	exon	157015458	157015541	0	-	.	gene_id "ENSRNOG00000065350"; gene_version "2"; transcript_id "ENSRNOT00000096100"; transcript_version "2"; exon_number "23"; gene_name "Cpamd8"; gene_source "ensembl"; gene_biotype "protein_coding"; transcript_name "Cpamd8-201"; transcript_source "ensembl"; transcript_biotype "protein_coding"; exon_id "ENSRNOE00000476756"; exon_version "2";
4	ensembl	CDS	157015458	157015541	0	-	2	gene_id "ENSRNOG00000065350"; gene_version "2"; transcript_id "ENSRNOT00000096100"; transcript_version "2"; exon_number "23"; gene_name "Cpamd8"; gene_source "ensembl"; gene_biotype "protein_coding"; transcript_name "Cpamd8-201"; transcript_source "ensembl"; transcript_biotype "protein_coding"; protein_id "ENSRNOP00000090116"; protein_version "1";
4	ENSEMBL114_rn	exon	157015458	157015541	0.020275680611504	-	.	gene_id "ENSRNOG00000065350"; transcript_id "ENSRNOG00000065350_tx_2"; exon_id "4_157015458_157015541_-"; exonnum "24"; txlen "4923";
4	ENSEMBL114_rn	exon	157015458	157015541	0.020275680611504	-	.	gene_id "ENSRNOG00000065350"; transcript_id "ENSRNOG00000065350_tx_3"; exon_id "4_157015458_157015541_-"; exonnum "24"; txlen "4793";
4	ensembl	exon	157017261	157017312	0	-	.	gene_id "ENSRNOG00000065350"; gene_version "2"; transcript_id "ENSRNOT00000105701"; transcript_version "2"; exon_number "22"; gene_name "Cpamd8"; gene_source "ensembl"; gene_biotype "protein_coding"; transcript_name "Cpamd8-203"; transcript_source "ensembl"; transcript_biotype "protein_coding"; exon_id "ENSRNOE00000621252"; exon_version "1";
4	ensembl	CDS	157017261	157017312	0	-	0	gene_id "ENSRNOG00000065350"; gene_version "2"; transcript_id "ENSRNOT00000105701"; transcript_version "2"; exon_number "22"; gene_name "Cpamd8"; gene_source "ensembl"; gene_biotype "protein_coding"; transcript_name "Cpamd8-203"; transcript_source "ensembl"; transcript_biotype "protein_coding"; protein_id "ENSRNOP00000082996"; protein_version "1";
4	ensembl	exon	157017261	157017312	0	-	.	gene_id "ENSRNOG00000065350"; gene_version "2"; transcript_id "ENSRNOT00000116445"; transcript_version "2"; exon_number "22"; gene_name "Cpamd8"; gene_source "ensembl"; gene_biotype "protein_coding"; transcript_name "Cpamd8-205"; transcript_source "ensembl"; transcript_biotype "protein_coding"; exon_id "ENSRNOE00000621252"; exon_version "1";
4	ensembl	CDS	157017261	157017312	0	-	0	gene_id "ENSRNOG00000065350"; gene_version "2"; transcript_id "ENSRNOT00000116445"; transcript_version "2"; exon_number "22"; gene_name "Cpamd8"; gene_source "ensembl"; gene_biotype "protein_coding"; transcript_name "Cpamd8-205"; transcript_source "ensembl"; transcript_biotype "protein_coding"; protein_id "ENSRNOP00000081794"; protein_version "2";
4	ensembl	exon	157017261	157017312	0	-	.	gene_id "ENSRNOG00000065350"; gene_version "2"; transcript_id "ENSRNOT00000100087"; transcript_version "2"; exon_number "21"; gene_name "Cpamd8"; gene_source "ensembl"; gene_biotype "protein_coding"; transcript_name "Cpamd8-202"; transcript_source "ensembl"; transcript_biotype "protein_coding"; exon_id "ENSRNOE00000621252"; exon_version "1"; tag "Ensembl_canonical";
4	ensembl	CDS	157017261	157017312	0	-	0	gene_id "ENSRNOG00000065350"; gene_version "2"; transcript_id "ENSRNOT00000100087"; transcript_version "2"; exon_number "21"; gene_name "Cpamd8"; gene_source "ensembl"; gene_biotype "protein_coding"; transcript_name "Cpamd8-202"; transcript_source "ensembl"; transcript_biotype "protein_coding"; protein_id "ENSRNOP00000093647"; protein_version "1"; tag "Ensembl_canonical";
4	ensembl	exon	157017261	157017312	0	-	.	gene_id "ENSRNOG00000065350"; gene_version "2"; transcript_id "ENSRNOT00000096100"; transcript_version "2"; exon_number "22"; gene_name "Cpamd8"; gene_source "ensembl"; gene_biotype "protein_coding"; transcript_name "Cpamd8-201"; transcript_source "ensembl"; transcript_biotype "protein_coding"; exon_id "ENSRNOE00000621252"; exon_version "1";
4	ensembl	CDS	157017261	157017312	0	-	0	gene_id "ENSRNOG00000065350"; gene_version "2"; transcript_id "ENSRNOT00000096100"; transcript_version "2"; exon_number "22"; gene_name "Cpamd8"; gene_source "ensembl"; gene_biotype "protein_coding"; transcript_name "Cpamd8-201"; transcript_source "ensembl"; transcript_biotype "protein_coding"; protein_id "ENSRNOP00000090116"; protein_version "1";
4	ENSEMBL114_rn	exon	157017261	157017312	0.020275680611504	-	.	gene_id "ENSRNOG00000065350"; transcript_id "ENSRNOG00000065350_tx_2"; exon_id "4_157017261_157017312_-"; exonnum "23"; txlen "4923";
4	ENSEMBL114_rn	exon	157017261	157017312	0.020275680611504	-	.	gene_id "ENSRNOG00000065350"; transcript_id "ENSRNOG00000065350_tx_3"; exon_id "4_157017261_157017312_-"; exonnum "23"; txlen "4793";
4	sraer114_mid	exon	157021154	157021212	0.020275680611504	-	.	gene_id "ENSRNOG00000065350"; transcript_id "ENSRNOG00000065350_tx_2"; exon_id "4_157021154_157021212_-"; exonnum "22"; txlen "4923";
4	sraer114_mid	exon	157021154	157021212	0.020275680611504	-	.	gene_id "ENSRNOG00000065350"; transcript_id "ENSRNOG00000065350_tx_3"; exon_id "4_157021154_157021212_-"; exonnum "22"; txlen "4793";
4	ensembl	exon	157037482	157037603	0	-	.	gene_id "ENSRNOG00000065350"; gene_version "2"; transcript_id "ENSRNOT00000105701"; transcript_version "2"; exon_number "21"; gene_name "Cpamd8"; gene_source "ensembl"; gene_biotype "protein_coding"; transcript_name "Cpamd8-203"; transcript_source "ensembl"; transcript_biotype "protein_coding"; exon_id "ENSRNOE00000653491"; exon_version "1";
4	ensembl	CDS	157037482	157037603	0	-	2	gene_id "ENSRNOG00000065350"; gene_version "2"; transcript_id "ENSRNOT00000105701"; transcript_version "2"; exon_number "21"; gene_name "Cpamd8"; gene_source "ensembl"; gene_biotype "protein_coding"; transcript_name "Cpamd8-203"; transcript_source "ensembl"; transcript_biotype "protein_coding"; protein_id "ENSRNOP00000082996"; protein_version "1";
4	ensembl	exon	157037482	157037603	0	-	.	gene_id "ENSRNOG00000065350"; gene_version "2"; transcript_id "ENSRNOT00000116445"; transcript_version "2"; exon_number "21"; gene_name "Cpamd8"; gene_source "ensembl"; gene_biotype "protein_coding"; transcript_name "Cpamd8-205"; transcript_source "ensembl"; transcript_biotype "protein_coding"; exon_id "ENSRNOE00000653491"; exon_version "1";
4	ensembl	CDS	157037482	157037603	0	-	2	gene_id "ENSRNOG00000065350"; gene_version "2"; transcript_id "ENSRNOT00000116445"; transcript_version "2"; exon_number "21"; gene_name "Cpamd8"; gene_source "ensembl"; gene_biotype "protein_coding"; transcript_name "Cpamd8-205"; transcript_source "ensembl"; transcript_biotype "protein_coding"; protein_id "ENSRNOP00000081794"; protein_version "2";
4	ensembl	exon	157037482	157037603	0	-	.	gene_id "ENSRNOG00000065350"; gene_version "2"; transcript_id "ENSRNOT00000100087"; transcript_version "2"; exon_number "20"; gene_name "Cpamd8"; gene_source "ensembl"; gene_biotype "protein_coding"; transcript_name "Cpamd8-202"; transcript_source "ensembl"; transcript_biotype "protein_coding"; exon_id "ENSRNOE00000653491"; exon_version "1"; tag "Ensembl_canonical";
4	ensembl	CDS	157037482	157037603	0	-	2	gene_id "ENSRNOG00000065350"; gene_version "2"; transcript_id "ENSRNOT00000100087"; transcript_version "2"; exon_number "20"; gene_name "Cpamd8"; gene_source "ensembl"; gene_biotype "protein_coding"; transcript_name "Cpamd8-202"; transcript_source "ensembl"; transcript_biotype "protein_coding"; protein_id "ENSRNOP00000093647"; protein_version "1"; tag "Ensembl_canonical";
4	ensembl	exon	157037482	157037603	0	-	.	gene_id "ENSRNOG00000065350"; gene_version "2"; transcript_id "ENSRNOT00000096100"; transcript_version "2"; exon_number "21"; gene_name "Cpamd8"; gene_source "ensembl"; gene_biotype "protein_coding"; transcript_name "Cpamd8-201"; transcript_source "ensembl"; transcript_biotype "protein_coding"; exon_id "ENSRNOE00000653491"; exon_version "1";
4	ensembl	CDS	157037482	157037603	0	-	2	gene_id "ENSRNOG00000065350"; gene_version "2"; transcript_id "ENSRNOT00000096100"; transcript_version "2"; exon_number "21"; gene_name "Cpamd8"; gene_source "ensembl"; gene_biotype "protein_coding"; transcript_name "Cpamd8-201"; transcript_source "ensembl"; transcript_biotype "protein_coding"; protein_id "ENSRNOP00000090116"; protein_version "1";
4	ENSEMBL114_rn	exon	157037482	157037603	0.020275680611504	-	.	gene_id "ENSRNOG00000065350"; transcript_id "ENSRNOG00000065350_tx_2"; exon_id "4_157037482_157037603_-"; exonnum "21"; txlen "4923";
4	ENSEMBL114_rn	exon	157037482	157037603	0.020275680611504	-	.	gene_id "ENSRNOG00000065350"; transcript_id "ENSRNOG00000065350_tx_3"; exon_id "4_157037482_157037603_-"; exonnum "21"; txlen "4793";
4	ensembl	exon	157037865	157037991	0	-	.	gene_id "ENSRNOG00000065350"; gene_version "2"; transcript_id "ENSRNOT00000105701"; transcript_version "2"; exon_number "20"; gene_name "Cpamd8"; gene_source "ensembl"; gene_biotype "protein_coding"; transcript_name "Cpamd8-203"; transcript_source "ensembl"; transcript_biotype "protein_coding"; exon_id "ENSRNOE00000610441"; exon_version "1";
4	ensembl	CDS	157037865	157037991	0	-	0	gene_id "ENSRNOG00000065350"; gene_version "2"; transcript_id "ENSRNOT00000105701"; transcript_version "2"; exon_number "20"; gene_name "Cpamd8"; gene_source "ensembl"; gene_biotype "protein_coding"; transcript_name "Cpamd8-203"; transcript_source "ensembl"; transcript_biotype "protein_coding"; protein_id "ENSRNOP00000082996"; protein_version "1";
4	ensembl	exon	157037865	157037991	0	-	.	gene_id "ENSRNOG00000065350"; gene_version "2"; transcript_id "ENSRNOT00000116445"; transcript_version "2"; exon_number "20"; gene_name "Cpamd8"; gene_source "ensembl"; gene_biotype "protein_coding"; transcript_name "Cpamd8-205"; transcript_source "ensembl"; transcript_biotype "protein_coding"; exon_id "ENSRNOE00000610441"; exon_version "1";
4	ensembl	CDS	157037865	157037991	0	-	0	gene_id "ENSRNOG00000065350"; gene_version "2"; transcript_id "ENSRNOT00000116445"; transcript_version "2"; exon_number "20"; gene_name "Cpamd8"; gene_source "ensembl"; gene_biotype "protein_coding"; transcript_name "Cpamd8-205"; transcript_source "ensembl"; transcript_biotype "protein_coding"; protein_id "ENSRNOP00000081794"; protein_version "2";
4	ensembl	exon	157037865	157037991	0	-	.	gene_id "ENSRNOG00000065350"; gene_version "2"; transcript_id "ENSRNOT00000100087"; transcript_version "2"; exon_number "19"; gene_name "Cpamd8"; gene_source "ensembl"; gene_biotype "protein_coding"; transcript_name "Cpamd8-202"; transcript_source "ensembl"; transcript_biotype "protein_coding"; exon_id "ENSRNOE00000610441"; exon_version "1"; tag "Ensembl_canonical";
4	ensembl	CDS	157037865	157037991	0	-	0	gene_id "ENSRNOG00000065350"; gene_version "2"; transcript_id "ENSRNOT00000100087"; transcript_version "2"; exon_number "19"; gene_name "Cpamd8"; gene_source "ensembl"; gene_biotype "protein_coding"; transcript_name "Cpamd8-202"; transcript_source "ensembl"; transcript_biotype "protein_coding"; protein_id "ENSRNOP00000093647"; protein_version "1"; tag "Ensembl_canonical";
4	ensembl	exon	157037865	157037991	0	-	.	gene_id "ENSRNOG00000065350"; gene_version "2"; transcript_id "ENSRNOT00000096100"; transcript_version "2"; exon_number "20"; gene_name "Cpamd8"; gene_source "ensembl"; gene_biotype "protein_coding"; transcript_name "Cpamd8-201"; transcript_source "ensembl"; transcript_biotype "protein_coding"; exon_id "ENSRNOE00000610441"; exon_version "1";
4	ensembl	CDS	157037865	157037991	0	-	0	gene_id "ENSRNOG00000065350"; gene_version "2"; transcript_id "ENSRNOT00000096100"; transcript_version "2"; exon_number "20"; gene_name "Cpamd8"; gene_source "ensembl"; gene_biotype "protein_coding"; transcript_name "Cpamd8-201"; transcript_source "ensembl"; transcript_biotype "protein_coding"; protein_id "ENSRNOP00000090116"; protein_version "1";
4	ENSEMBL114_rn	exon	157037865	157037991	0.020275680611504	-	.	gene_id "ENSRNOG00000065350"; transcript_id "ENSRNOG00000065350_tx_2"; exon_id "4_157037865_157037991_-"; exonnum "20"; txlen "4923";
4	ENSEMBL114_rn	exon	157037865	157037991	0.020275680611504	-	.	gene_id "ENSRNOG00000065350"; transcript_id "ENSRNOG00000065350_tx_3"; exon_id "4_157037865_157037991_-"; exonnum "20"; txlen "4793";
4	ensembl	exon	157038709	157038937	0	-	.	gene_id "ENSRNOG00000065350"; gene_version "2"; transcript_id "ENSRNOT00000105701"; transcript_version "2"; exon_number "19"; gene_name "Cpamd8"; gene_source "ensembl"; gene_biotype "protein_coding"; transcript_name "Cpamd8-203"; transcript_source "ensembl"; transcript_biotype "protein_coding"; exon_id "ENSRNOE00000612002"; exon_version "1";
4	ensembl	CDS	157038709	157038937	0	-	1	gene_id "ENSRNOG00000065350"; gene_version "2"; transcript_id "ENSRNOT00000105701"; transcript_version "2"; exon_number "19"; gene_name "Cpamd8"; gene_source "ensembl"; gene_biotype "protein_coding"; transcript_name "Cpamd8-203"; transcript_source "ensembl"; transcript_biotype "protein_coding"; protein_id "ENSRNOP00000082996"; protein_version "1";
4	ensembl	exon	157038709	157038937	0	-	.	gene_id "ENSRNOG00000065350"; gene_version "2"; transcript_id "ENSRNOT00000116445"; transcript_version "2"; exon_number "19"; gene_name "Cpamd8"; gene_source "ensembl"; gene_biotype "protein_coding"; transcript_name "Cpamd8-205"; transcript_source "ensembl"; transcript_biotype "protein_coding"; exon_id "ENSRNOE00000612002"; exon_version "1";
4	ensembl	CDS	157038709	157038937	0	-	1	gene_id "ENSRNOG00000065350"; gene_version "2"; transcript_id "ENSRNOT00000116445"; transcript_version "2"; exon_number "19"; gene_name "Cpamd8"; gene_source "ensembl"; gene_biotype "protein_coding"; transcript_name "Cpamd8-205"; transcript_source "ensembl"; transcript_biotype "protein_coding"; protein_id "ENSRNOP00000081794"; protein_version "2";
4	ensembl	exon	157038709	157038937	0	-	.	gene_id "ENSRNOG00000065350"; gene_version "2"; transcript_id "ENSRNOT00000100087"; transcript_version "2"; exon_number "18"; gene_name "Cpamd8"; gene_source "ensembl"; gene_biotype "protein_coding"; transcript_name "Cpamd8-202"; transcript_source "ensembl"; transcript_biotype "protein_coding"; exon_id "ENSRNOE00000612002"; exon_version "1"; tag "Ensembl_canonical";
4	ensembl	CDS	157038709	157038937	0	-	1	gene_id "ENSRNOG00000065350"; gene_version "2"; transcript_id "ENSRNOT00000100087"; transcript_version "2"; exon_number "18"; gene_name "Cpamd8"; gene_source "ensembl"; gene_biotype "protein_coding"; transcript_name "Cpamd8-202"; transcript_source "ensembl"; transcript_biotype "protein_coding"; protein_id "ENSRNOP00000093647"; protein_version "1"; tag "Ensembl_canonical";
4	ensembl	exon	157038709	157038937	0	-	.	gene_id "ENSRNOG00000065350"; gene_version "2"; transcript_id "ENSRNOT00000096100"; transcript_version "2"; exon_number "19"; gene_name "Cpamd8"; gene_source "ensembl"; gene_biotype "protein_coding"; transcript_name "Cpamd8-201"; transcript_source "ensembl"; transcript_biotype "protein_coding"; exon_id "ENSRNOE00000612002"; exon_version "1";
4	ensembl	CDS	157038709	157038937	0	-	1	gene_id "ENSRNOG00000065350"; gene_version "2"; transcript_id "ENSRNOT00000096100"; transcript_version "2"; exon_number "19"; gene_name "Cpamd8"; gene_source "ensembl"; gene_biotype "protein_coding"; transcript_name "Cpamd8-201"; transcript_source "ensembl"; transcript_biotype "protein_coding"; protein_id "ENSRNOP00000090116"; protein_version "1";
4	ENSEMBL114_rn	exon	157038709	157038937	0.020275680611504	-	.	gene_id "ENSRNOG00000065350"; transcript_id "ENSRNOG00000065350_tx_2"; exon_id "4_157038709_157038937_-"; exonnum "19"; txlen "4923";
4	ENSEMBL114_rn	exon	157038709	157038937	0.020275680611504	-	.	gene_id "ENSRNOG00000065350"; transcript_id "ENSRNOG00000065350_tx_3"; exon_id "4_157038709_157038937_-"; exonnum "19"; txlen "4793";
4	ensembl	exon	157038745	157038937	0	-	.	gene_id "ENSRNOG00000065350"; gene_version "2"; transcript_id "ENSRNOT00000115961"; transcript_version "2"; exon_number "20"; gene_name "Cpamd8"; gene_source "ensembl"; gene_biotype "protein_coding"; transcript_name "Cpamd8-204"; transcript_source "ensembl"; transcript_biotype "protein_coding"; exon_id "ENSRNOE00000653769"; exon_version "1";
4	ensembl	CDS	157038745	157038937	0	-	1	gene_id "ENSRNOG00000065350"; gene_version "2"; transcript_id "ENSRNOT00000115961"; transcript_version "2"; exon_number "20"; gene_name "Cpamd8"; gene_source "ensembl"; gene_biotype "protein_coding"; transcript_name "Cpamd8-204"; transcript_source "ensembl"; transcript_biotype "protein_coding"; protein_id "ENSRNOP00000093396"; protein_version "2";
4	ensembl	exon	157039528	157039662	0	-	.	gene_id "ENSRNOG00000065350"; gene_version "2"; transcript_id "ENSRNOT00000115961"; transcript_version "2"; exon_number "19"; gene_name "Cpamd8"; gene_source "ensembl"; gene_biotype "protein_coding"; transcript_name "Cpamd8-204"; transcript_source "ensembl"; transcript_biotype "protein_coding"; exon_id "ENSRNOE00000612672"; exon_version "1";
4	ensembl	CDS	157039528	157039662	0	-	1	gene_id "ENSRNOG00000065350"; gene_version "2"; transcript_id "ENSRNOT00000115961"; transcript_version "2"; exon_number "19"; gene_name "Cpamd8"; gene_source "ensembl"; gene_biotype "protein_coding"; transcript_name "Cpamd8-204"; transcript_source "ensembl"; transcript_biotype "protein_coding"; protein_id "ENSRNOP00000093396"; protein_version "2";
4	ensembl	exon	157039528	157039711	0	-	.	gene_id "ENSRNOG00000065350"; gene_version "2"; transcript_id "ENSRNOT00000105701"; transcript_version "2"; exon_number "18"; gene_name "Cpamd8"; gene_source "ensembl"; gene_biotype "protein_coding"; transcript_name "Cpamd8-203"; transcript_source "ensembl"; transcript_biotype "protein_coding"; exon_id "ENSRNOE00000661297"; exon_version "1";
4	ensembl	CDS	157039528	157039711	0	-	2	gene_id "ENSRNOG00000065350"; gene_version "2"; transcript_id "ENSRNOT00000105701"; transcript_version "2"; exon_number "18"; gene_name "Cpamd8"; gene_source "ensembl"; gene_biotype "protein_coding"; transcript_name "Cpamd8-203"; transcript_source "ensembl"; transcript_biotype "protein_coding"; protein_id "ENSRNOP00000082996"; protein_version "1";
4	ensembl	exon	157039528	157039711	0	-	.	gene_id "ENSRNOG00000065350"; gene_version "2"; transcript_id "ENSRNOT00000116445"; transcript_version "2"; exon_number "18"; gene_name "Cpamd8"; gene_source "ensembl"; gene_biotype "protein_coding"; transcript_name "Cpamd8-205"; transcript_source "ensembl"; transcript_biotype "protein_coding"; exon_id "ENSRNOE00000661297"; exon_version "1";
4	ensembl	CDS	157039528	157039711	0	-	2	gene_id "ENSRNOG00000065350"; gene_version "2"; transcript_id "ENSRNOT00000116445"; transcript_version "2"; exon_number "18"; gene_name "Cpamd8"; gene_source "ensembl"; gene_biotype "protein_coding"; transcript_name "Cpamd8-205"; transcript_source "ensembl"; transcript_biotype "protein_coding"; protein_id "ENSRNOP00000081794"; protein_version "2";
4	ensembl	exon	157039528	157039711	0	-	.	gene_id "ENSRNOG00000065350"; gene_version "2"; transcript_id "ENSRNOT00000100087"; transcript_version "2"; exon_number "17"; gene_name "Cpamd8"; gene_source "ensembl"; gene_biotype "protein_coding"; transcript_name "Cpamd8-202"; transcript_source "ensembl"; transcript_biotype "protein_coding"; exon_id "ENSRNOE00000661297"; exon_version "1"; tag "Ensembl_canonical";
4	ensembl	CDS	157039528	157039711	0	-	2	gene_id "ENSRNOG00000065350"; gene_version "2"; transcript_id "ENSRNOT00000100087"; transcript_version "2"; exon_number "17"; gene_name "Cpamd8"; gene_source "ensembl"; gene_biotype "protein_coding"; transcript_name "Cpamd8-202"; transcript_source "ensembl"; transcript_biotype "protein_coding"; protein_id "ENSRNOP00000093647"; protein_version "1"; tag "Ensembl_canonical";
4	ensembl	exon	157039528	157039711	0	-	.	gene_id "ENSRNOG00000065350"; gene_version "2"; transcript_id "ENSRNOT00000096100"; transcript_version "2"; exon_number "18"; gene_name "Cpamd8"; gene_source "ensembl"; gene_biotype "protein_coding"; transcript_name "Cpamd8-201"; transcript_source "ensembl"; transcript_biotype "protein_coding"; exon_id "ENSRNOE00000661297"; exon_version "1";
4	ensembl	CDS	157039528	157039711	0	-	2	gene_id "ENSRNOG00000065350"; gene_version "2"; transcript_id "ENSRNOT00000096100"; transcript_version "2"; exon_number "18"; gene_name "Cpamd8"; gene_source "ensembl"; gene_biotype "protein_coding"; transcript_name "Cpamd8-201"; transcript_source "ensembl"; transcript_biotype "protein_coding"; protein_id "ENSRNOP00000090116"; protein_version "1";
4	ENSEMBL114_rn	exon	157039528	157039711	0.020275680611504	-	.	gene_id "ENSRNOG00000065350"; transcript_id "ENSRNOG00000065350_tx_2"; exon_id "4_157039528_157039711_-"; exonnum "18"; txlen "4923";
4	ENSEMBL114_rn	exon	157039528	157039711	0.020275680611504	-	.	gene_id "ENSRNOG00000065350"; transcript_id "ENSRNOG00000065350_tx_3"; exon_id "4_157039528_157039711_-"; exonnum "18"; txlen "4793";
4	ensembl	exon	157040990	157041026	0	-	.	gene_id "ENSRNOG00000065350"; gene_version "2"; transcript_id "ENSRNOT00000115961"; transcript_version "2"; exon_number "18"; gene_name "Cpamd8"; gene_source "ensembl"; gene_biotype "protein_coding"; transcript_name "Cpamd8-204"; transcript_source "ensembl"; transcript_biotype "protein_coding"; exon_id "ENSRNOE00000572318"; exon_version "1";
4	ensembl	CDS	157040990	157041026	0	-	2	gene_id "ENSRNOG00000065350"; gene_version "2"; transcript_id "ENSRNOT00000115961"; transcript_version "2"; exon_number "18"; gene_name "Cpamd8"; gene_source "ensembl"; gene_biotype "protein_coding"; transcript_name "Cpamd8-204"; transcript_source "ensembl"; transcript_biotype "protein_coding"; protein_id "ENSRNOP00000093396"; protein_version "2";
4	ensembl	exon	157041027	157041102	0	-	.	gene_id "ENSRNOG00000065350"; gene_version "2"; transcript_id "ENSRNOT00000105701"; transcript_version "2"; exon_number "17"; gene_name "Cpamd8"; gene_source "ensembl"; gene_biotype "protein_coding"; transcript_name "Cpamd8-203"; transcript_source "ensembl"; transcript_biotype "protein_coding"; exon_id "ENSRNOE00000617375"; exon_version "1";
4	ensembl	CDS	157041027	157041102	0	-	0	gene_id "ENSRNOG00000065350"; gene_version "2"; transcript_id "ENSRNOT00000105701"; transcript_version "2"; exon_number "17"; gene_name "Cpamd8"; gene_source "ensembl"; gene_biotype "protein_coding"; transcript_name "Cpamd8-203"; transcript_source "ensembl"; transcript_biotype "protein_coding"; protein_id "ENSRNOP00000082996"; protein_version "1";
4	ensembl	exon	157041027	157041102	0	-	.	gene_id "ENSRNOG00000065350"; gene_version "2"; transcript_id "ENSRNOT00000116445"; transcript_version "2"; exon_number "17"; gene_name "Cpamd8"; gene_source "ensembl"; gene_biotype "protein_coding"; transcript_name "Cpamd8-205"; transcript_source "ensembl"; transcript_biotype "protein_coding"; exon_id "ENSRNOE00000617375"; exon_version "1";
4	ensembl	CDS	157041027	157041102	0	-	0	gene_id "ENSRNOG00000065350"; gene_version "2"; transcript_id "ENSRNOT00000116445"; transcript_version "2"; exon_number "17"; gene_name "Cpamd8"; gene_source "ensembl"; gene_biotype "protein_coding"; transcript_name "Cpamd8-205"; transcript_source "ensembl"; transcript_biotype "protein_coding"; protein_id "ENSRNOP00000081794"; protein_version "2";
4	ensembl	exon	157041027	157041102	0	-	.	gene_id "ENSRNOG00000065350"; gene_version "2"; transcript_id "ENSRNOT00000100087"; transcript_version "2"; exon_number "16"; gene_name "Cpamd8"; gene_source "ensembl"; gene_biotype "protein_coding"; transcript_name "Cpamd8-202"; transcript_source "ensembl"; transcript_biotype "protein_coding"; exon_id "ENSRNOE00000617375"; exon_version "1"; tag "Ensembl_canonical";
4	ensembl	CDS	157041027	157041102	0	-	0	gene_id "ENSRNOG00000065350"; gene_version "2"; transcript_id "ENSRNOT00000100087"; transcript_version "2"; exon_number "16"; gene_name "Cpamd8"; gene_source "ensembl"; gene_biotype "protein_coding"; transcript_name "Cpamd8-202"; transcript_source "ensembl"; transcript_biotype "protein_coding"; protein_id "ENSRNOP00000093647"; protein_version "1"; tag "Ensembl_canonical";
4	ensembl	exon	157041027	157041102	0	-	.	gene_id "ENSRNOG00000065350"; gene_version "2"; transcript_id "ENSRNOT00000096100"; transcript_version "2"; exon_number "17"; gene_name "Cpamd8"; gene_source "ensembl"; gene_biotype "protein_coding"; transcript_name "Cpamd8-201"; transcript_source "ensembl"; transcript_biotype "protein_coding"; exon_id "ENSRNOE00000617375"; exon_version "1";
4	ensembl	CDS	157041027	157041102	0	-	0	gene_id "ENSRNOG00000065350"; gene_version "2"; transcript_id "ENSRNOT00000096100"; transcript_version "2"; exon_number "17"; gene_name "Cpamd8"; gene_source "ensembl"; gene_biotype "protein_coding"; transcript_name "Cpamd8-201"; transcript_source "ensembl"; transcript_biotype "protein_coding"; protein_id "ENSRNOP00000090116"; protein_version "1";
4	ENSEMBL114_rn	exon	157041027	157041102	0.020275680611504	-	.	gene_id "ENSRNOG00000065350"; transcript_id "ENSRNOG00000065350_tx_2"; exon_id "4_157041027_157041102_-"; exonnum "17"; txlen "4923";
4	ENSEMBL114_rn	exon	157041027	157041102	0.020275680611504	-	.	gene_id "ENSRNOG00000065350"; transcript_id "ENSRNOG00000065350_tx_3"; exon_id "4_157041027_157041102_-"; exonnum "17"; txlen "4793";
4	ensembl	exon	157041066	157041102	0	-	.	gene_id "ENSRNOG00000065350"; gene_version "2"; transcript_id "ENSRNOT00000115961"; transcript_version "2"; exon_number "17"; gene_name "Cpamd8"; gene_source "ensembl"; gene_biotype "protein_coding"; transcript_name "Cpamd8-204"; transcript_source "ensembl"; transcript_biotype "protein_coding"; exon_id "ENSRNOE00000507559"; exon_version "2";
4	ensembl	CDS	157041066	157041102	0	-	0	gene_id "ENSRNOG00000065350"; gene_version "2"; transcript_id "ENSRNOT00000115961"; transcript_version "2"; exon_number "17"; gene_name "Cpamd8"; gene_source "ensembl"; gene_biotype "protein_coding"; transcript_name "Cpamd8-204"; transcript_source "ensembl"; transcript_biotype "protein_coding"; protein_id "ENSRNOP00000093396"; protein_version "2";
4	ensembl	exon	157041737	157041790	0	-	.	gene_id "ENSRNOG00000065350"; gene_version "2"; transcript_id "ENSRNOT00000105701"; transcript_version "2"; exon_number "16"; gene_name "Cpamd8"; gene_source "ensembl"; gene_biotype "protein_coding"; transcript_name "Cpamd8-203"; transcript_source "ensembl"; transcript_biotype "protein_coding"; exon_id "ENSRNOE00000660416"; exon_version "1";
4	ensembl	CDS	157041737	157041790	0	-	0	gene_id "ENSRNOG00000065350"; gene_version "2"; transcript_id "ENSRNOT00000105701"; transcript_version "2"; exon_number "16"; gene_name "Cpamd8"; gene_source "ensembl"; gene_biotype "protein_coding"; transcript_name "Cpamd8-203"; transcript_source "ensembl"; transcript_biotype "protein_coding"; protein_id "ENSRNOP00000082996"; protein_version "1";
4	ensembl	exon	157041737	157041790	0	-	.	gene_id "ENSRNOG00000065350"; gene_version "2"; transcript_id "ENSRNOT00000116445"; transcript_version "2"; exon_number "16"; gene_name "Cpamd8"; gene_source "ensembl"; gene_biotype "protein_coding"; transcript_name "Cpamd8-205"; transcript_source "ensembl"; transcript_biotype "protein_coding"; exon_id "ENSRNOE00000660416"; exon_version "1";
4	ensembl	CDS	157041737	157041790	0	-	0	gene_id "ENSRNOG00000065350"; gene_version "2"; transcript_id "ENSRNOT00000116445"; transcript_version "2"; exon_number "16"; gene_name "Cpamd8"; gene_source "ensembl"; gene_biotype "protein_coding"; transcript_name "Cpamd8-205"; transcript_source "ensembl"; transcript_biotype "protein_coding"; protein_id "ENSRNOP00000081794"; protein_version "2";
4	ensembl	exon	157041737	157041898	0	-	.	gene_id "ENSRNOG00000065350"; gene_version "2"; transcript_id "ENSRNOT00000100087"; transcript_version "2"; exon_number "15"; gene_name "Cpamd8"; gene_source "ensembl"; gene_biotype "protein_coding"; transcript_name "Cpamd8-202"; transcript_source "ensembl"; transcript_biotype "protein_coding"; exon_id "ENSRNOE00000470863"; exon_version "2"; tag "Ensembl_canonical";
4	ensembl	CDS	157041737	157041898	0	-	0	gene_id "ENSRNOG00000065350"; gene_version "2"; transcript_id "ENSRNOT00000100087"; transcript_version "2"; exon_number "15"; gene_name "Cpamd8"; gene_source "ensembl"; gene_biotype "protein_coding"; transcript_name "Cpamd8-202"; transcript_source "ensembl"; transcript_biotype "protein_coding"; protein_id "ENSRNOP00000093647"; protein_version "1"; tag "Ensembl_canonical";
4	ensembl	exon	157041737	157041898	0	-	.	gene_id "ENSRNOG00000065350"; gene_version "2"; transcript_id "ENSRNOT00000115961"; transcript_version "2"; exon_number "16"; gene_name "Cpamd8"; gene_source "ensembl"; gene_biotype "protein_coding"; transcript_name "Cpamd8-204"; transcript_source "ensembl"; transcript_biotype "protein_coding"; exon_id "ENSRNOE00000470863"; exon_version "2";
4	ensembl	CDS	157041737	157041898	0	-	0	gene_id "ENSRNOG00000065350"; gene_version "2"; transcript_id "ENSRNOT00000115961"; transcript_version "2"; exon_number "16"; gene_name "Cpamd8"; gene_source "ensembl"; gene_biotype "protein_coding"; transcript_name "Cpamd8-204"; transcript_source "ensembl"; transcript_biotype "protein_coding"; protein_id "ENSRNOP00000093396"; protein_version "2";
4	ensembl	exon	157041737	157041898	0	-	.	gene_id "ENSRNOG00000065350"; gene_version "2"; transcript_id "ENSRNOT00000096100"; transcript_version "2"; exon_number "16"; gene_name "Cpamd8"; gene_source "ensembl"; gene_biotype "protein_coding"; transcript_name "Cpamd8-201"; transcript_source "ensembl"; transcript_biotype "protein_coding"; exon_id "ENSRNOE00000470863"; exon_version "2";
4	ensembl	CDS	157041737	157041898	0	-	0	gene_id "ENSRNOG00000065350"; gene_version "2"; transcript_id "ENSRNOT00000096100"; transcript_version "2"; exon_number "16"; gene_name "Cpamd8"; gene_source "ensembl"; gene_biotype "protein_coding"; transcript_name "Cpamd8-201"; transcript_source "ensembl"; transcript_biotype "protein_coding"; protein_id "ENSRNOP00000090116"; protein_version "1";
4	ENSEMBL114_rn	exon	157041737	157041898	0.020275680611504	-	.	gene_id "ENSRNOG00000065350"; transcript_id "ENSRNOG00000065350_tx_2"; exon_id "4_157041737_157041898_-"; exonnum "16"; txlen "4923";
4	ENSEMBL114_rn	exon	157041737	157041898	0.020275680611504	-	.	gene_id "ENSRNOG00000065350"; transcript_id "ENSRNOG00000065350_tx_3"; exon_id "4_157041737_157041898_-"; exonnum "16"; txlen "4793";
4	ensembl	exon	157041821	157041898	0	-	.	gene_id "ENSRNOG00000065350"; gene_version "2"; transcript_id "ENSRNOT00000105701"; transcript_version "2"; exon_number "15"; gene_name "Cpamd8"; gene_source "ensembl"; gene_biotype "protein_coding"; transcript_name "Cpamd8-203"; transcript_source "ensembl"; transcript_biotype "protein_coding"; exon_id "ENSRNOE00000613295"; exon_version "1";
4	ensembl	CDS	157041821	157041898	0	-	0	gene_id "ENSRNOG00000065350"; gene_version "2"; transcript_id "ENSRNOT00000105701"; transcript_version "2"; exon_number "15"; gene_name "Cpamd8"; gene_source "ensembl"; gene_biotype "protein_coding"; transcript_name "Cpamd8-203"; transcript_source "ensembl"; transcript_biotype "protein_coding"; protein_id "ENSRNOP00000082996"; protein_version "1";
4	ensembl	exon	157041821	157041898	0	-	.	gene_id "ENSRNOG00000065350"; gene_version "2"; transcript_id "ENSRNOT00000116445"; transcript_version "2"; exon_number "15"; gene_name "Cpamd8"; gene_source "ensembl"; gene_biotype "protein_coding"; transcript_name "Cpamd8-205"; transcript_source "ensembl"; transcript_biotype "protein_coding"; exon_id "ENSRNOE00000613295"; exon_version "1";
4	ensembl	CDS	157041821	157041898	0	-	0	gene_id "ENSRNOG00000065350"; gene_version "2"; transcript_id "ENSRNOT00000116445"; transcript_version "2"; exon_number "15"; gene_name "Cpamd8"; gene_source "ensembl"; gene_biotype "protein_coding"; transcript_name "Cpamd8-205"; transcript_source "ensembl"; transcript_biotype "protein_coding"; protein_id "ENSRNOP00000081794"; protein_version "2";
4	ensembl	exon	157049809	157049958	0	-	.	gene_id "ENSRNOG00000065350"; gene_version "2"; transcript_id "ENSRNOT00000105701"; transcript_version "2"; exon_number "14"; gene_name "Cpamd8"; gene_source "ensembl"; gene_biotype "protein_coding"; transcript_name "Cpamd8-203"; transcript_source "ensembl"; transcript_biotype "protein_coding"; exon_id "ENSRNOE00000602280"; exon_version "1";
4	ensembl	CDS	157049809	157049958	0	-	0	gene_id "ENSRNOG00000065350"; gene_version "2"; transcript_id "ENSRNOT00000105701"; transcript_version "2"; exon_number "14"; gene_name "Cpamd8"; gene_source "ensembl"; gene_biotype "protein_coding"; transcript_name "Cpamd8-203"; transcript_source "ensembl"; transcript_biotype "protein_coding"; protein_id "ENSRNOP00000082996"; protein_version "1";
4	ensembl	exon	157049809	157049958	0	-	.	gene_id "ENSRNOG00000065350"; gene_version "2"; transcript_id "ENSRNOT00000116445"; transcript_version "2"; exon_number "14"; gene_name "Cpamd8"; gene_source "ensembl"; gene_biotype "protein_coding"; transcript_name "Cpamd8-205"; transcript_source "ensembl"; transcript_biotype "protein_coding"; exon_id "ENSRNOE00000602280"; exon_version "1";
4	ensembl	CDS	157049809	157049958	0	-	0	gene_id "ENSRNOG00000065350"; gene_version "2"; transcript_id "ENSRNOT00000116445"; transcript_version "2"; exon_number "14"; gene_name "Cpamd8"; gene_source "ensembl"; gene_biotype "protein_coding"; transcript_name "Cpamd8-205"; transcript_source "ensembl"; transcript_biotype "protein_coding"; protein_id "ENSRNOP00000081794"; protein_version "2";
4	ensembl	exon	157049809	157049958	0	-	.	gene_id "ENSRNOG00000065350"; gene_version "2"; transcript_id "ENSRNOT00000100087"; transcript_version "2"; exon_number "14"; gene_name "Cpamd8"; gene_source "ensembl"; gene_biotype "protein_coding"; transcript_name "Cpamd8-202"; transcript_source "ensembl"; transcript_biotype "protein_coding"; exon_id "ENSRNOE00000602280"; exon_version "1"; tag "Ensembl_canonical";
4	ensembl	CDS	157049809	157049958	0	-	0	gene_id "ENSRNOG00000065350"; gene_version "2"; transcript_id "ENSRNOT00000100087"; transcript_version "2"; exon_number "14"; gene_name "Cpamd8"; gene_source "ensembl"; gene_biotype "protein_coding"; transcript_name "Cpamd8-202"; transcript_source "ensembl"; transcript_biotype "protein_coding"; protein_id "ENSRNOP00000093647"; protein_version "1"; tag "Ensembl_canonical";
4	ensembl	exon	157049809	157049958	0	-	.	gene_id "ENSRNOG00000065350"; gene_version "2"; transcript_id "ENSRNOT00000115961"; transcript_version "2"; exon_number "15"; gene_name "Cpamd8"; gene_source "ensembl"; gene_biotype "protein_coding"; transcript_name "Cpamd8-204"; transcript_source "ensembl"; transcript_biotype "protein_coding"; exon_id "ENSRNOE00000602280"; exon_version "1";
4	ensembl	CDS	157049809	157049958	0	-	0	gene_id "ENSRNOG00000065350"; gene_version "2"; transcript_id "ENSRNOT00000115961"; transcript_version "2"; exon_number "15"; gene_name "Cpamd8"; gene_source "ensembl"; gene_biotype "protein_coding"; transcript_name "Cpamd8-204"; transcript_source "ensembl"; transcript_biotype "protein_coding"; protein_id "ENSRNOP00000093396"; protein_version "2";
4	ensembl	exon	157049809	157049958	0	-	.	gene_id "ENSRNOG00000065350"; gene_version "2"; transcript_id "ENSRNOT00000096100"; transcript_version "2"; exon_number "15"; gene_name "Cpamd8"; gene_source "ensembl"; gene_biotype "protein_coding"; transcript_name "Cpamd8-201"; transcript_source "ensembl"; transcript_biotype "protein_coding"; exon_id "ENSRNOE00000602280"; exon_version "1";
4	ensembl	CDS	157049809	157049958	0	-	0	gene_id "ENSRNOG00000065350"; gene_version "2"; transcript_id "ENSRNOT00000096100"; transcript_version "2"; exon_number "15"; gene_name "Cpamd8"; gene_source "ensembl"; gene_biotype "protein_coding"; transcript_name "Cpamd8-201"; transcript_source "ensembl"; transcript_biotype "protein_coding"; protein_id "ENSRNOP00000090116"; protein_version "1";
4	ENSEMBL114_rn	exon	157049809	157049958	0.020275680611504	-	.	gene_id "ENSRNOG00000065350"; transcript_id "ENSRNOG00000065350_tx_2"; exon_id "4_157049809_157049958_-"; exonnum "15"; txlen "4923";
4	ENSEMBL114_rn	exon	157049809	157049958	0.020275680611504	-	.	gene_id "ENSRNOG00000065350"; transcript_id "ENSRNOG00000065350_tx_3"; exon_id "4_157049809_157049958_-"; exonnum "15"; txlen "4793";
4	ensembl	exon	157052319	157052467	0	-	.	gene_id "ENSRNOG00000065350"; gene_version "2"; transcript_id "ENSRNOT00000105701"; transcript_version "2"; exon_number "13"; gene_name "Cpamd8"; gene_source "ensembl"; gene_biotype "protein_coding"; transcript_name "Cpamd8-203"; transcript_source "ensembl"; transcript_biotype "protein_coding"; exon_id "ENSRNOE00000212268"; exon_version "1";
4	ensembl	CDS	157052319	157052467	0	-	2	gene_id "ENSRNOG00000065350"; gene_version "2"; transcript_id "ENSRNOT00000105701"; transcript_version "2"; exon_number "13"; gene_name "Cpamd8"; gene_source "ensembl"; gene_biotype "protein_coding"; transcript_name "Cpamd8-203"; transcript_source "ensembl"; transcript_biotype "protein_coding"; protein_id "ENSRNOP00000082996"; protein_version "1";
4	ensembl	exon	157052319	157052467	0	-	.	gene_id "ENSRNOG00000065350"; gene_version "2"; transcript_id "ENSRNOT00000116445"; transcript_version "2"; exon_number "13"; gene_name "Cpamd8"; gene_source "ensembl"; gene_biotype "protein_coding"; transcript_name "Cpamd8-205"; transcript_source "ensembl"; transcript_biotype "protein_coding"; exon_id "ENSRNOE00000212268"; exon_version "1";
4	ensembl	CDS	157052319	157052467	0	-	2	gene_id "ENSRNOG00000065350"; gene_version "2"; transcript_id "ENSRNOT00000116445"; transcript_version "2"; exon_number "13"; gene_name "Cpamd8"; gene_source "ensembl"; gene_biotype "protein_coding"; transcript_name "Cpamd8-205"; transcript_source "ensembl"; transcript_biotype "protein_coding"; protein_id "ENSRNOP00000081794"; protein_version "2";
4	ensembl	exon	157052319	157052467	0	-	.	gene_id "ENSRNOG00000065350"; gene_version "2"; transcript_id "ENSRNOT00000100087"; transcript_version "2"; exon_number "13"; gene_name "Cpamd8"; gene_source "ensembl"; gene_biotype "protein_coding"; transcript_name "Cpamd8-202"; transcript_source "ensembl"; transcript_biotype "protein_coding"; exon_id "ENSRNOE00000212268"; exon_version "1"; tag "Ensembl_canonical";
4	ensembl	CDS	157052319	157052467	0	-	2	gene_id "ENSRNOG00000065350"; gene_version "2"; transcript_id "ENSRNOT00000100087"; transcript_version "2"; exon_number "13"; gene_name "Cpamd8"; gene_source "ensembl"; gene_biotype "protein_coding"; transcript_name "Cpamd8-202"; transcript_source "ensembl"; transcript_biotype "protein_coding"; protein_id "ENSRNOP00000093647"; protein_version "1"; tag "Ensembl_canonical";
4	ensembl	exon	157052319	157052467	0	-	.	gene_id "ENSRNOG00000065350"; gene_version "2"; transcript_id "ENSRNOT00000115961"; transcript_version "2"; exon_number "14"; gene_name "Cpamd8"; gene_source "ensembl"; gene_biotype "protein_coding"; transcript_name "Cpamd8-204"; transcript_source "ensembl"; transcript_biotype "protein_coding"; exon_id "ENSRNOE00000212268"; exon_version "1";
4	ensembl	CDS	157052319	157052467	0	-	2	gene_id "ENSRNOG00000065350"; gene_version "2"; transcript_id "ENSRNOT00000115961"; transcript_version "2"; exon_number "14"; gene_name "Cpamd8"; gene_source "ensembl"; gene_biotype "protein_coding"; transcript_name "Cpamd8-204"; transcript_source "ensembl"; transcript_biotype "protein_coding"; protein_id "ENSRNOP00000093396"; protein_version "2";
4	ensembl	exon	157052319	157052467	0	-	.	gene_id "ENSRNOG00000065350"; gene_version "2"; transcript_id "ENSRNOT00000096100"; transcript_version "2"; exon_number "14"; gene_name "Cpamd8"; gene_source "ensembl"; gene_biotype "protein_coding"; transcript_name "Cpamd8-201"; transcript_source "ensembl"; transcript_biotype "protein_coding"; exon_id "ENSRNOE00000212268"; exon_version "1";
4	ensembl	CDS	157052319	157052467	0	-	2	gene_id "ENSRNOG00000065350"; gene_version "2"; transcript_id "ENSRNOT00000096100"; transcript_version "2"; exon_number "14"; gene_name "Cpamd8"; gene_source "ensembl"; gene_biotype "protein_coding"; transcript_name "Cpamd8-201"; transcript_source "ensembl"; transcript_biotype "protein_coding"; protein_id "ENSRNOP00000090116"; protein_version "1";
4	ENSEMBL114_rn	exon	157052319	157052467	0.020275680611504	-	.	gene_id "ENSRNOG00000065350"; transcript_id "ENSRNOG00000065350_tx_2"; exon_id "4_157052319_157052467_-"; exonnum "14"; txlen "4923";
4	ENSEMBL114_rn	exon	157052319	157052467	0.020275680611504	-	.	gene_id "ENSRNOG00000065350"; transcript_id "ENSRNOG00000065350_tx_3"; exon_id "4_157052319_157052467_-"; exonnum "14"; txlen "4793";
4	ensembl	exon	157054670	157054733	0	-	.	gene_id "ENSRNOG00000065350"; gene_version "2"; transcript_id "ENSRNOT00000105701"; transcript_version "2"; exon_number "12"; gene_name "Cpamd8"; gene_source "ensembl"; gene_biotype "protein_coding"; transcript_name "Cpamd8-203"; transcript_source "ensembl"; transcript_biotype "protein_coding"; exon_id "ENSRNOE00000518568"; exon_version "2";
4	ensembl	CDS	157054670	157054733	0	-	0	gene_id "ENSRNOG00000065350"; gene_version "2"; transcript_id "ENSRNOT00000105701"; transcript_version "2"; exon_number "12"; gene_name "Cpamd8"; gene_source "ensembl"; gene_biotype "protein_coding"; transcript_name "Cpamd8-203"; transcript_source "ensembl"; transcript_biotype "protein_coding"; protein_id "ENSRNOP00000082996"; protein_version "1";
4	ensembl	exon	157054670	157054733	0	-	.	gene_id "ENSRNOG00000065350"; gene_version "2"; transcript_id "ENSRNOT00000116445"; transcript_version "2"; exon_number "12"; gene_name "Cpamd8"; gene_source "ensembl"; gene_biotype "protein_coding"; transcript_name "Cpamd8-205"; transcript_source "ensembl"; transcript_biotype "protein_coding"; exon_id "ENSRNOE00000518568"; exon_version "2";
4	ensembl	CDS	157054670	157054733	0	-	0	gene_id "ENSRNOG00000065350"; gene_version "2"; transcript_id "ENSRNOT00000116445"; transcript_version "2"; exon_number "12"; gene_name "Cpamd8"; gene_source "ensembl"; gene_biotype "protein_coding"; transcript_name "Cpamd8-205"; transcript_source "ensembl"; transcript_biotype "protein_coding"; protein_id "ENSRNOP00000081794"; protein_version "2";
4	ensembl	exon	157054670	157054733	0	-	.	gene_id "ENSRNOG00000065350"; gene_version "2"; transcript_id "ENSRNOT00000100087"; transcript_version "2"; exon_number "12"; gene_name "Cpamd8"; gene_source "ensembl"; gene_biotype "protein_coding"; transcript_name "Cpamd8-202"; transcript_source "ensembl"; transcript_biotype "protein_coding"; exon_id "ENSRNOE00000518568"; exon_version "2"; tag "Ensembl_canonical";
4	ensembl	CDS	157054670	157054733	0	-	0	gene_id "ENSRNOG00000065350"; gene_version "2"; transcript_id "ENSRNOT00000100087"; transcript_version "2"; exon_number "12"; gene_name "Cpamd8"; gene_source "ensembl"; gene_biotype "protein_coding"; transcript_name "Cpamd8-202"; transcript_source "ensembl"; transcript_biotype "protein_coding"; protein_id "ENSRNOP00000093647"; protein_version "1"; tag "Ensembl_canonical";
4	ensembl	exon	157054670	157054733	0	-	.	gene_id "ENSRNOG00000065350"; gene_version "2"; transcript_id "ENSRNOT00000115961"; transcript_version "2"; exon_number "13"; gene_name "Cpamd8"; gene_source "ensembl"; gene_biotype "protein_coding"; transcript_name "Cpamd8-204"; transcript_source "ensembl"; transcript_biotype "protein_coding"; exon_id "ENSRNOE00000518568"; exon_version "2";
4	ensembl	CDS	157054670	157054733	0	-	0	gene_id "ENSRNOG00000065350"; gene_version "2"; transcript_id "ENSRNOT00000115961"; transcript_version "2"; exon_number "13"; gene_name "Cpamd8"; gene_source "ensembl"; gene_biotype "protein_coding"; transcript_name "Cpamd8-204"; transcript_source "ensembl"; transcript_biotype "protein_coding"; protein_id "ENSRNOP00000093396"; protein_version "2";
4	ensembl	exon	157054670	157054733	0	-	.	gene_id "ENSRNOG00000065350"; gene_version "2"; transcript_id "ENSRNOT00000096100"; transcript_version "2"; exon_number "13"; gene_name "Cpamd8"; gene_source "ensembl"; gene_biotype "protein_coding"; transcript_name "Cpamd8-201"; transcript_source "ensembl"; transcript_biotype "protein_coding"; exon_id "ENSRNOE00000518568"; exon_version "2";
4	ensembl	CDS	157054670	157054733	0	-	0	gene_id "ENSRNOG00000065350"; gene_version "2"; transcript_id "ENSRNOT00000096100"; transcript_version "2"; exon_number "13"; gene_name "Cpamd8"; gene_source "ensembl"; gene_biotype "protein_coding"; transcript_name "Cpamd8-201"; transcript_source "ensembl"; transcript_biotype "protein_coding"; protein_id "ENSRNOP00000090116"; protein_version "1";
4	ENSEMBL114_rn	exon	157054670	157054733	0.020275680611504	-	.	gene_id "ENSRNOG00000065350"; transcript_id "ENSRNOG00000065350_tx_2"; exon_id "4_157054670_157054733_-"; exonnum "13"; txlen "4923";
4	ENSEMBL114_rn	exon	157054670	157054733	0.020275680611504	-	.	gene_id "ENSRNOG00000065350"; transcript_id "ENSRNOG00000065350_tx_3"; exon_id "4_157054670_157054733_-"; exonnum "13"; txlen "4793";
4	ensembl	exon	157054939	157055166	0	-	.	gene_id "ENSRNOG00000065350"; gene_version "2"; transcript_id "ENSRNOT00000105701"; transcript_version "2"; exon_number "11"; gene_name "Cpamd8"; gene_source "ensembl"; gene_biotype "protein_coding"; transcript_name "Cpamd8-203"; transcript_source "ensembl"; transcript_biotype "protein_coding"; exon_id "ENSRNOE00000468524"; exon_version "3";
4	ensembl	CDS	157054939	157055166	0	-	0	gene_id "ENSRNOG00000065350"; gene_version "2"; transcript_id "ENSRNOT00000105701"; transcript_version "2"; exon_number "11"; gene_name "Cpamd8"; gene_source "ensembl"; gene_biotype "protein_coding"; transcript_name "Cpamd8-203"; transcript_source "ensembl"; transcript_biotype "protein_coding"; protein_id "ENSRNOP00000082996"; protein_version "1";
4	ensembl	exon	157054939	157055166	0	-	.	gene_id "ENSRNOG00000065350"; gene_version "2"; transcript_id "ENSRNOT00000116445"; transcript_version "2"; exon_number "11"; gene_name "Cpamd8"; gene_source "ensembl"; gene_biotype "protein_coding"; transcript_name "Cpamd8-205"; transcript_source "ensembl"; transcript_biotype "protein_coding"; exon_id "ENSRNOE00000468524"; exon_version "3";
4	ensembl	CDS	157054939	157055166	0	-	0	gene_id "ENSRNOG00000065350"; gene_version "2"; transcript_id "ENSRNOT00000116445"; transcript_version "2"; exon_number "11"; gene_name "Cpamd8"; gene_source "ensembl"; gene_biotype "protein_coding"; transcript_name "Cpamd8-205"; transcript_source "ensembl"; transcript_biotype "protein_coding"; protein_id "ENSRNOP00000081794"; protein_version "2";
4	ensembl	exon	157054939	157055166	0	-	.	gene_id "ENSRNOG00000065350"; gene_version "2"; transcript_id "ENSRNOT00000100087"; transcript_version "2"; exon_number "11"; gene_name "Cpamd8"; gene_source "ensembl"; gene_biotype "protein_coding"; transcript_name "Cpamd8-202"; transcript_source "ensembl"; transcript_biotype "protein_coding"; exon_id "ENSRNOE00000468524"; exon_version "3"; tag "Ensembl_canonical";
4	ensembl	CDS	157054939	157055166	0	-	0	gene_id "ENSRNOG00000065350"; gene_version "2"; transcript_id "ENSRNOT00000100087"; transcript_version "2"; exon_number "11"; gene_name "Cpamd8"; gene_source "ensembl"; gene_biotype "protein_coding"; transcript_name "Cpamd8-202"; transcript_source "ensembl"; transcript_biotype "protein_coding"; protein_id "ENSRNOP00000093647"; protein_version "1"; tag "Ensembl_canonical";
4	ensembl	exon	157054939	157055166	0	-	.	gene_id "ENSRNOG00000065350"; gene_version "2"; transcript_id "ENSRNOT00000115961"; transcript_version "2"; exon_number "12"; gene_name "Cpamd8"; gene_source "ensembl"; gene_biotype "protein_coding"; transcript_name "Cpamd8-204"; transcript_source "ensembl"; transcript_biotype "protein_coding"; exon_id "ENSRNOE00000468524"; exon_version "3";
4	ensembl	CDS	157054939	157055166	0	-	0	gene_id "ENSRNOG00000065350"; gene_version "2"; transcript_id "ENSRNOT00000115961"; transcript_version "2"; exon_number "12"; gene_name "Cpamd8"; gene_source "ensembl"; gene_biotype "protein_coding"; transcript_name "Cpamd8-204"; transcript_source "ensembl"; transcript_biotype "protein_coding"; protein_id "ENSRNOP00000093396"; protein_version "2";
4	ensembl	exon	157054939	157055166	0	-	.	gene_id "ENSRNOG00000065350"; gene_version "2"; transcript_id "ENSRNOT00000096100"; transcript_version "2"; exon_number "12"; gene_name "Cpamd8"; gene_source "ensembl"; gene_biotype "protein_coding"; transcript_name "Cpamd8-201"; transcript_source "ensembl"; transcript_biotype "protein_coding"; exon_id "ENSRNOE00000468524"; exon_version "3";
4	ensembl	CDS	157054939	157055166	0	-	0	gene_id "ENSRNOG00000065350"; gene_version "2"; transcript_id "ENSRNOT00000096100"; transcript_version "2"; exon_number "12"; gene_name "Cpamd8"; gene_source "ensembl"; gene_biotype "protein_coding"; transcript_name "Cpamd8-201"; transcript_source "ensembl"; transcript_biotype "protein_coding"; protein_id "ENSRNOP00000090116"; protein_version "1";
4	ENSEMBL114_rn	exon	157054939	157055166	0.020275680611504	-	.	gene_id "ENSRNOG00000065350"; transcript_id "ENSRNOG00000065350_tx_2"; exon_id "4_157054939_157055166_-"; exonnum "12"; txlen "4923";
4	ENSEMBL114_rn	exon	157054939	157055166	0.020275680611504	-	.	gene_id "ENSRNOG00000065350"; transcript_id "ENSRNOG00000065350_tx_3"; exon_id "4_157054939_157055166_-"; exonnum "12"; txlen "4793";
4	ensembl	exon	157063367	157063528	0	-	.	gene_id "ENSRNOG00000065350"; gene_version "2"; transcript_id "ENSRNOT00000105701"; transcript_version "2"; exon_number "10"; gene_name "Cpamd8"; gene_source "ensembl"; gene_biotype "protein_coding"; transcript_name "Cpamd8-203"; transcript_source "ensembl"; transcript_biotype "protein_coding"; exon_id "ENSRNOE00000544351"; exon_version "2";
4	ensembl	CDS	157063367	157063528	0	-	0	gene_id "ENSRNOG00000065350"; gene_version "2"; transcript_id "ENSRNOT00000105701"; transcript_version "2"; exon_number "10"; gene_name "Cpamd8"; gene_source "ensembl"; gene_biotype "protein_coding"; transcript_name "Cpamd8-203"; transcript_source "ensembl"; transcript_biotype "protein_coding"; protein_id "ENSRNOP00000082996"; protein_version "1";
4	ensembl	exon	157063367	157063528	0	-	.	gene_id "ENSRNOG00000065350"; gene_version "2"; transcript_id "ENSRNOT00000116445"; transcript_version "2"; exon_number "10"; gene_name "Cpamd8"; gene_source "ensembl"; gene_biotype "protein_coding"; transcript_name "Cpamd8-205"; transcript_source "ensembl"; transcript_biotype "protein_coding"; exon_id "ENSRNOE00000544351"; exon_version "2";
4	ensembl	CDS	157063367	157063528	0	-	0	gene_id "ENSRNOG00000065350"; gene_version "2"; transcript_id "ENSRNOT00000116445"; transcript_version "2"; exon_number "10"; gene_name "Cpamd8"; gene_source "ensembl"; gene_biotype "protein_coding"; transcript_name "Cpamd8-205"; transcript_source "ensembl"; transcript_biotype "protein_coding"; protein_id "ENSRNOP00000081794"; protein_version "2";
4	ensembl	exon	157063367	157063528	0	-	.	gene_id "ENSRNOG00000065350"; gene_version "2"; transcript_id "ENSRNOT00000100087"; transcript_version "2"; exon_number "10"; gene_name "Cpamd8"; gene_source "ensembl"; gene_biotype "protein_coding"; transcript_name "Cpamd8-202"; transcript_source "ensembl"; transcript_biotype "protein_coding"; exon_id "ENSRNOE00000544351"; exon_version "2"; tag "Ensembl_canonical";
4	ensembl	CDS	157063367	157063528	0	-	0	gene_id "ENSRNOG00000065350"; gene_version "2"; transcript_id "ENSRNOT00000100087"; transcript_version "2"; exon_number "10"; gene_name "Cpamd8"; gene_source "ensembl"; gene_biotype "protein_coding"; transcript_name "Cpamd8-202"; transcript_source "ensembl"; transcript_biotype "protein_coding"; protein_id "ENSRNOP00000093647"; protein_version "1"; tag "Ensembl_canonical";
4	ensembl	exon	157063367	157063528	0	-	.	gene_id "ENSRNOG00000065350"; gene_version "2"; transcript_id "ENSRNOT00000115961"; transcript_version "2"; exon_number "11"; gene_name "Cpamd8"; gene_source "ensembl"; gene_biotype "protein_coding"; transcript_name "Cpamd8-204"; transcript_source "ensembl"; transcript_biotype "protein_coding"; exon_id "ENSRNOE00000544351"; exon_version "2";
4	ensembl	CDS	157063367	157063528	0	-	0	gene_id "ENSRNOG00000065350"; gene_version "2"; transcript_id "ENSRNOT00000115961"; transcript_version "2"; exon_number "11"; gene_name "Cpamd8"; gene_source "ensembl"; gene_biotype "protein_coding"; transcript_name "Cpamd8-204"; transcript_source "ensembl"; transcript_biotype "protein_coding"; protein_id "ENSRNOP00000093396"; protein_version "2";
4	ensembl	exon	157063367	157063528	0	-	.	gene_id "ENSRNOG00000065350"; gene_version "2"; transcript_id "ENSRNOT00000096100"; transcript_version "2"; exon_number "11"; gene_name "Cpamd8"; gene_source "ensembl"; gene_biotype "protein_coding"; transcript_name "Cpamd8-201"; transcript_source "ensembl"; transcript_biotype "protein_coding"; exon_id "ENSRNOE00000544351"; exon_version "2";
4	ensembl	CDS	157063367	157063528	0	-	0	gene_id "ENSRNOG00000065350"; gene_version "2"; transcript_id "ENSRNOT00000096100"; transcript_version "2"; exon_number "11"; gene_name "Cpamd8"; gene_source "ensembl"; gene_biotype "protein_coding"; transcript_name "Cpamd8-201"; transcript_source "ensembl"; transcript_biotype "protein_coding"; protein_id "ENSRNOP00000090116"; protein_version "1";
4	ENSEMBL114_rn	exon	157063367	157063528	0.020275680611504	-	.	gene_id "ENSRNOG00000065350"; transcript_id "ENSRNOG00000065350_tx_2"; exon_id "4_157063367_157063528_-"; exonnum "11"; txlen "4923";
4	ENSEMBL114_rn	exon	157063367	157063528	0.020275680611504	-	.	gene_id "ENSRNOG00000065350"; transcript_id "ENSRNOG00000065350_tx_3"; exon_id "4_157063367_157063528_-"; exonnum "11"; txlen "4793";
4	ensembl	exon	157064223	157064332	0	-	.	gene_id "ENSRNOG00000065350"; gene_version "2"; transcript_id "ENSRNOT00000105701"; transcript_version "2"; exon_number "9"; gene_name "Cpamd8"; gene_source "ensembl"; gene_biotype "protein_coding"; transcript_name "Cpamd8-203"; transcript_source "ensembl"; transcript_biotype "protein_coding"; exon_id "ENSRNOE00000558787"; exon_version "2";
4	ensembl	CDS	157064223	157064332	0	-	2	gene_id "ENSRNOG00000065350"; gene_version "2"; transcript_id "ENSRNOT00000105701"; transcript_version "2"; exon_number "9"; gene_name "Cpamd8"; gene_source "ensembl"; gene_biotype "protein_coding"; transcript_name "Cpamd8-203"; transcript_source "ensembl"; transcript_biotype "protein_coding"; protein_id "ENSRNOP00000082996"; protein_version "1";
4	ensembl	exon	157064223	157064332	0	-	.	gene_id "ENSRNOG00000065350"; gene_version "2"; transcript_id "ENSRNOT00000116445"; transcript_version "2"; exon_number "9"; gene_name "Cpamd8"; gene_source "ensembl"; gene_biotype "protein_coding"; transcript_name "Cpamd8-205"; transcript_source "ensembl"; transcript_biotype "protein_coding"; exon_id "ENSRNOE00000558787"; exon_version "2";
4	ensembl	CDS	157064223	157064332	0	-	2	gene_id "ENSRNOG00000065350"; gene_version "2"; transcript_id "ENSRNOT00000116445"; transcript_version "2"; exon_number "9"; gene_name "Cpamd8"; gene_source "ensembl"; gene_biotype "protein_coding"; transcript_name "Cpamd8-205"; transcript_source "ensembl"; transcript_biotype "protein_coding"; protein_id "ENSRNOP00000081794"; protein_version "2";
4	ensembl	exon	157064223	157064332	0	-	.	gene_id "ENSRNOG00000065350"; gene_version "2"; transcript_id "ENSRNOT00000100087"; transcript_version "2"; exon_number "9"; gene_name "Cpamd8"; gene_source "ensembl"; gene_biotype "protein_coding"; transcript_name "Cpamd8-202"; transcript_source "ensembl"; transcript_biotype "protein_coding"; exon_id "ENSRNOE00000558787"; exon_version "2"; tag "Ensembl_canonical";
4	ensembl	CDS	157064223	157064332	0	-	2	gene_id "ENSRNOG00000065350"; gene_version "2"; transcript_id "ENSRNOT00000100087"; transcript_version "2"; exon_number "9"; gene_name "Cpamd8"; gene_source "ensembl"; gene_biotype "protein_coding"; transcript_name "Cpamd8-202"; transcript_source "ensembl"; transcript_biotype "protein_coding"; protein_id "ENSRNOP00000093647"; protein_version "1"; tag "Ensembl_canonical";
4	ensembl	exon	157064223	157064332	0	-	.	gene_id "ENSRNOG00000065350"; gene_version "2"; transcript_id "ENSRNOT00000115961"; transcript_version "2"; exon_number "10"; gene_name "Cpamd8"; gene_source "ensembl"; gene_biotype "protein_coding"; transcript_name "Cpamd8-204"; transcript_source "ensembl"; transcript_biotype "protein_coding"; exon_id "ENSRNOE00000558787"; exon_version "2";
4	ensembl	CDS	157064223	157064332	0	-	2	gene_id "ENSRNOG00000065350"; gene_version "2"; transcript_id "ENSRNOT00000115961"; transcript_version "2"; exon_number "10"; gene_name "Cpamd8"; gene_source "ensembl"; gene_biotype "protein_coding"; transcript_name "Cpamd8-204"; transcript_source "ensembl"; transcript_biotype "protein_coding"; protein_id "ENSRNOP00000093396"; protein_version "2";
4	ensembl	exon	157064223	157064332	0	-	.	gene_id "ENSRNOG00000065350"; gene_version "2"; transcript_id "ENSRNOT00000096100"; transcript_version "2"; exon_number "10"; gene_name "Cpamd8"; gene_source "ensembl"; gene_biotype "protein_coding"; transcript_name "Cpamd8-201"; transcript_source "ensembl"; transcript_biotype "protein_coding"; exon_id "ENSRNOE00000558787"; exon_version "2";
4	ensembl	CDS	157064223	157064332	0	-	2	gene_id "ENSRNOG00000065350"; gene_version "2"; transcript_id "ENSRNOT00000096100"; transcript_version "2"; exon_number "10"; gene_name "Cpamd8"; gene_source "ensembl"; gene_biotype "protein_coding"; transcript_name "Cpamd8-201"; transcript_source "ensembl"; transcript_biotype "protein_coding"; protein_id "ENSRNOP00000090116"; protein_version "1";
4	ENSEMBL114_rn	exon	157064223	157064332	0.020275680611504	-	.	gene_id "ENSRNOG00000065350"; transcript_id "ENSRNOG00000065350_tx_2"; exon_id "4_157064223_157064332_-"; exonnum "10"; txlen "4923";
4	ENSEMBL114_rn	exon	157064223	157064332	0.020275680611504	-	.	gene_id "ENSRNOG00000065350"; transcript_id "ENSRNOG00000065350_tx_3"; exon_id "4_157064223_157064332_-"; exonnum "10"; txlen "4793";
4	ensembl	exon	157064473	157064593	0	-	.	gene_id "ENSRNOG00000065350"; gene_version "2"; transcript_id "ENSRNOT00000105701"; transcript_version "2"; exon_number "8"; gene_name "Cpamd8"; gene_source "ensembl"; gene_biotype "protein_coding"; transcript_name "Cpamd8-203"; transcript_source "ensembl"; transcript_biotype "protein_coding"; exon_id "ENSRNOE00000474111"; exon_version "2";
4	ensembl	CDS	157064473	157064593	0	-	0	gene_id "ENSRNOG00000065350"; gene_version "2"; transcript_id "ENSRNOT00000105701"; transcript_version "2"; exon_number "8"; gene_name "Cpamd8"; gene_source "ensembl"; gene_biotype "protein_coding"; transcript_name "Cpamd8-203"; transcript_source "ensembl"; transcript_biotype "protein_coding"; protein_id "ENSRNOP00000082996"; protein_version "1";
4	ensembl	exon	157064473	157064593	0	-	.	gene_id "ENSRNOG00000065350"; gene_version "2"; transcript_id "ENSRNOT00000116445"; transcript_version "2"; exon_number "8"; gene_name "Cpamd8"; gene_source "ensembl"; gene_biotype "protein_coding"; transcript_name "Cpamd8-205"; transcript_source "ensembl"; transcript_biotype "protein_coding"; exon_id "ENSRNOE00000474111"; exon_version "2";
4	ensembl	CDS	157064473	157064593	0	-	0	gene_id "ENSRNOG00000065350"; gene_version "2"; transcript_id "ENSRNOT00000116445"; transcript_version "2"; exon_number "8"; gene_name "Cpamd8"; gene_source "ensembl"; gene_biotype "protein_coding"; transcript_name "Cpamd8-205"; transcript_source "ensembl"; transcript_biotype "protein_coding"; protein_id "ENSRNOP00000081794"; protein_version "2";
4	ensembl	exon	157064473	157064593	0	-	.	gene_id "ENSRNOG00000065350"; gene_version "2"; transcript_id "ENSRNOT00000100087"; transcript_version "2"; exon_number "8"; gene_name "Cpamd8"; gene_source "ensembl"; gene_biotype "protein_coding"; transcript_name "Cpamd8-202"; transcript_source "ensembl"; transcript_biotype "protein_coding"; exon_id "ENSRNOE00000474111"; exon_version "2"; tag "Ensembl_canonical";
4	ensembl	CDS	157064473	157064593	0	-	0	gene_id "ENSRNOG00000065350"; gene_version "2"; transcript_id "ENSRNOT00000100087"; transcript_version "2"; exon_number "8"; gene_name "Cpamd8"; gene_source "ensembl"; gene_biotype "protein_coding"; transcript_name "Cpamd8-202"; transcript_source "ensembl"; transcript_biotype "protein_coding"; protein_id "ENSRNOP00000093647"; protein_version "1"; tag "Ensembl_canonical";
4	ensembl	exon	157064473	157064593	0	-	.	gene_id "ENSRNOG00000065350"; gene_version "2"; transcript_id "ENSRNOT00000115961"; transcript_version "2"; exon_number "9"; gene_name "Cpamd8"; gene_source "ensembl"; gene_biotype "protein_coding"; transcript_name "Cpamd8-204"; transcript_source "ensembl"; transcript_biotype "protein_coding"; exon_id "ENSRNOE00000474111"; exon_version "2";
4	ensembl	CDS	157064473	157064593	0	-	0	gene_id "ENSRNOG00000065350"; gene_version "2"; transcript_id "ENSRNOT00000115961"; transcript_version "2"; exon_number "9"; gene_name "Cpamd8"; gene_source "ensembl"; gene_biotype "protein_coding"; transcript_name "Cpamd8-204"; transcript_source "ensembl"; transcript_biotype "protein_coding"; protein_id "ENSRNOP00000093396"; protein_version "2";
4	ensembl	exon	157064473	157064593	0	-	.	gene_id "ENSRNOG00000065350"; gene_version "2"; transcript_id "ENSRNOT00000096100"; transcript_version "2"; exon_number "9"; gene_name "Cpamd8"; gene_source "ensembl"; gene_biotype "protein_coding"; transcript_name "Cpamd8-201"; transcript_source "ensembl"; transcript_biotype "protein_coding"; exon_id "ENSRNOE00000474111"; exon_version "2";
4	ensembl	CDS	157064473	157064593	0	-	0	gene_id "ENSRNOG00000065350"; gene_version "2"; transcript_id "ENSRNOT00000096100"; transcript_version "2"; exon_number "9"; gene_name "Cpamd8"; gene_source "ensembl"; gene_biotype "protein_coding"; transcript_name "Cpamd8-201"; transcript_source "ensembl"; transcript_biotype "protein_coding"; protein_id "ENSRNOP00000090116"; protein_version "1";
4	ENSEMBL114_rn	exon	157064473	157064593	0.020275680611504	-	.	gene_id "ENSRNOG00000065350"; transcript_id "ENSRNOG00000065350_tx_2"; exon_id "4_157064473_157064593_-"; exonnum "9"; txlen "4923";
4	ENSEMBL114_rn	exon	157064473	157064593	0.020275680611504	-	.	gene_id "ENSRNOG00000065350"; transcript_id "ENSRNOG00000065350_tx_3"; exon_id "4_157064473_157064593_-"; exonnum "9"; txlen "4793";
4	ensembl	exon	157074202	157074310	0	-	.	gene_id "ENSRNOG00000065350"; gene_version "2"; transcript_id "ENSRNOT00000105701"; transcript_version "2"; exon_number "7"; gene_name "Cpamd8"; gene_source "ensembl"; gene_biotype "protein_coding"; transcript_name "Cpamd8-203"; transcript_source "ensembl"; transcript_biotype "protein_coding"; exon_id "ENSRNOE00000472795"; exon_version "2";
4	ensembl	CDS	157074202	157074310	0	-	1	gene_id "ENSRNOG00000065350"; gene_version "2"; transcript_id "ENSRNOT00000105701"; transcript_version "2"; exon_number "7"; gene_name "Cpamd8"; gene_source "ensembl"; gene_biotype "protein_coding"; transcript_name "Cpamd8-203"; transcript_source "ensembl"; transcript_biotype "protein_coding"; protein_id "ENSRNOP00000082996"; protein_version "1";
4	ensembl	exon	157074202	157074310	0	-	.	gene_id "ENSRNOG00000065350"; gene_version "2"; transcript_id "ENSRNOT00000116445"; transcript_version "2"; exon_number "7"; gene_name "Cpamd8"; gene_source "ensembl"; gene_biotype "protein_coding"; transcript_name "Cpamd8-205"; transcript_source "ensembl"; transcript_biotype "protein_coding"; exon_id "ENSRNOE00000472795"; exon_version "2";
4	ensembl	CDS	157074202	157074310	0	-	1	gene_id "ENSRNOG00000065350"; gene_version "2"; transcript_id "ENSRNOT00000116445"; transcript_version "2"; exon_number "7"; gene_name "Cpamd8"; gene_source "ensembl"; gene_biotype "protein_coding"; transcript_name "Cpamd8-205"; transcript_source "ensembl"; transcript_biotype "protein_coding"; protein_id "ENSRNOP00000081794"; protein_version "2";
4	ensembl	exon	157074202	157074310	0	-	.	gene_id "ENSRNOG00000065350"; gene_version "2"; transcript_id "ENSRNOT00000100087"; transcript_version "2"; exon_number "7"; gene_name "Cpamd8"; gene_source "ensembl"; gene_biotype "protein_coding"; transcript_name "Cpamd8-202"; transcript_source "ensembl"; transcript_biotype "protein_coding"; exon_id "ENSRNOE00000472795"; exon_version "2"; tag "Ensembl_canonical";
4	ensembl	CDS	157074202	157074310	0	-	1	gene_id "ENSRNOG00000065350"; gene_version "2"; transcript_id "ENSRNOT00000100087"; transcript_version "2"; exon_number "7"; gene_name "Cpamd8"; gene_source "ensembl"; gene_biotype "protein_coding"; transcript_name "Cpamd8-202"; transcript_source "ensembl"; transcript_biotype "protein_coding"; protein_id "ENSRNOP00000093647"; protein_version "1"; tag "Ensembl_canonical";
4	ensembl	exon	157074202	157074310	0	-	.	gene_id "ENSRNOG00000065350"; gene_version "2"; transcript_id "ENSRNOT00000115961"; transcript_version "2"; exon_number "8"; gene_name "Cpamd8"; gene_source "ensembl"; gene_biotype "protein_coding"; transcript_name "Cpamd8-204"; transcript_source "ensembl"; transcript_biotype "protein_coding"; exon_id "ENSRNOE00000472795"; exon_version "2";
4	ensembl	CDS	157074202	157074310	0	-	1	gene_id "ENSRNOG00000065350"; gene_version "2"; transcript_id "ENSRNOT00000115961"; transcript_version "2"; exon_number "8"; gene_name "Cpamd8"; gene_source "ensembl"; gene_biotype "protein_coding"; transcript_name "Cpamd8-204"; transcript_source "ensembl"; transcript_biotype "protein_coding"; protein_id "ENSRNOP00000093396"; protein_version "2";
4	ensembl	exon	157074202	157074310	0	-	.	gene_id "ENSRNOG00000065350"; gene_version "2"; transcript_id "ENSRNOT00000096100"; transcript_version "2"; exon_number "8"; gene_name "Cpamd8"; gene_source "ensembl"; gene_biotype "protein_coding"; transcript_name "Cpamd8-201"; transcript_source "ensembl"; transcript_biotype "protein_coding"; exon_id "ENSRNOE00000472795"; exon_version "2";
4	ensembl	CDS	157074202	157074310	0	-	1	gene_id "ENSRNOG00000065350"; gene_version "2"; transcript_id "ENSRNOT00000096100"; transcript_version "2"; exon_number "8"; gene_name "Cpamd8"; gene_source "ensembl"; gene_biotype "protein_coding"; transcript_name "Cpamd8-201"; transcript_source "ensembl"; transcript_biotype "protein_coding"; protein_id "ENSRNOP00000090116"; protein_version "1";
4	ENSEMBL114_rn	exon	157074202	157074310	0.020275680611504	-	.	gene_id "ENSRNOG00000065350"; transcript_id "ENSRNOG00000065350_tx_2"; exon_id "4_157074202_157074310_-"; exonnum "8"; txlen "4923";
4	ENSEMBL114_rn	exon	157074202	157074310	0.020275680611504	-	.	gene_id "ENSRNOG00000065350"; transcript_id "ENSRNOG00000065350_tx_3"; exon_id "4_157074202_157074310_-"; exonnum "8"; txlen "4793";
4	ensembl	exon	157075281	157075365	0	-	.	gene_id "ENSRNOG00000065350"; gene_version "2"; transcript_id "ENSRNOT00000105701"; transcript_version "2"; exon_number "6"; gene_name "Cpamd8"; gene_source "ensembl"; gene_biotype "protein_coding"; transcript_name "Cpamd8-203"; transcript_source "ensembl"; transcript_biotype "protein_coding"; exon_id "ENSRNOE00000463746"; exon_version "2";
4	ensembl	CDS	157075281	157075365	0	-	2	gene_id "ENSRNOG00000065350"; gene_version "2"; transcript_id "ENSRNOT00000105701"; transcript_version "2"; exon_number "6"; gene_name "Cpamd8"; gene_source "ensembl"; gene_biotype "protein_coding"; transcript_name "Cpamd8-203"; transcript_source "ensembl"; transcript_biotype "protein_coding"; protein_id "ENSRNOP00000082996"; protein_version "1";
4	ensembl	exon	157075281	157075365	0	-	.	gene_id "ENSRNOG00000065350"; gene_version "2"; transcript_id "ENSRNOT00000116445"; transcript_version "2"; exon_number "6"; gene_name "Cpamd8"; gene_source "ensembl"; gene_biotype "protein_coding"; transcript_name "Cpamd8-205"; transcript_source "ensembl"; transcript_biotype "protein_coding"; exon_id "ENSRNOE00000463746"; exon_version "2";
4	ensembl	CDS	157075281	157075365	0	-	2	gene_id "ENSRNOG00000065350"; gene_version "2"; transcript_id "ENSRNOT00000116445"; transcript_version "2"; exon_number "6"; gene_name "Cpamd8"; gene_source "ensembl"; gene_biotype "protein_coding"; transcript_name "Cpamd8-205"; transcript_source "ensembl"; transcript_biotype "protein_coding"; protein_id "ENSRNOP00000081794"; protein_version "2";
4	ensembl	exon	157075281	157075365	0	-	.	gene_id "ENSRNOG00000065350"; gene_version "2"; transcript_id "ENSRNOT00000100087"; transcript_version "2"; exon_number "6"; gene_name "Cpamd8"; gene_source "ensembl"; gene_biotype "protein_coding"; transcript_name "Cpamd8-202"; transcript_source "ensembl"; transcript_biotype "protein_coding"; exon_id "ENSRNOE00000463746"; exon_version "2"; tag "Ensembl_canonical";
4	ensembl	CDS	157075281	157075365	0	-	2	gene_id "ENSRNOG00000065350"; gene_version "2"; transcript_id "ENSRNOT00000100087"; transcript_version "2"; exon_number "6"; gene_name "Cpamd8"; gene_source "ensembl"; gene_biotype "protein_coding"; transcript_name "Cpamd8-202"; transcript_source "ensembl"; transcript_biotype "protein_coding"; protein_id "ENSRNOP00000093647"; protein_version "1"; tag "Ensembl_canonical";
4	ensembl	exon	157075281	157075365	0	-	.	gene_id "ENSRNOG00000065350"; gene_version "2"; transcript_id "ENSRNOT00000115961"; transcript_version "2"; exon_number "7"; gene_name "Cpamd8"; gene_source "ensembl"; gene_biotype "protein_coding"; transcript_name "Cpamd8-204"; transcript_source "ensembl"; transcript_biotype "protein_coding"; exon_id "ENSRNOE00000463746"; exon_version "2";
4	ensembl	CDS	157075281	157075365	0	-	2	gene_id "ENSRNOG00000065350"; gene_version "2"; transcript_id "ENSRNOT00000115961"; transcript_version "2"; exon_number "7"; gene_name "Cpamd8"; gene_source "ensembl"; gene_biotype "protein_coding"; transcript_name "Cpamd8-204"; transcript_source "ensembl"; transcript_biotype "protein_coding"; protein_id "ENSRNOP00000093396"; protein_version "2";
4	ensembl	exon	157075281	157075365	0	-	.	gene_id "ENSRNOG00000065350"; gene_version "2"; transcript_id "ENSRNOT00000096100"; transcript_version "2"; exon_number "7"; gene_name "Cpamd8"; gene_source "ensembl"; gene_biotype "protein_coding"; transcript_name "Cpamd8-201"; transcript_source "ensembl"; transcript_biotype "protein_coding"; exon_id "ENSRNOE00000463746"; exon_version "2";
4	ensembl	CDS	157075281	157075365	0	-	2	gene_id "ENSRNOG00000065350"; gene_version "2"; transcript_id "ENSRNOT00000096100"; transcript_version "2"; exon_number "7"; gene_name "Cpamd8"; gene_source "ensembl"; gene_biotype "protein_coding"; transcript_name "Cpamd8-201"; transcript_source "ensembl"; transcript_biotype "protein_coding"; protein_id "ENSRNOP00000090116"; protein_version "1";
4	ENSEMBL114_rn	exon	157075281	157075365	0.020275680611504	-	.	gene_id "ENSRNOG00000065350"; transcript_id "ENSRNOG00000065350_tx_2"; exon_id "4_157075281_157075365_-"; exonnum "7"; txlen "4923";
4	ENSEMBL114_rn	exon	157075281	157075365	0.020275680611504	-	.	gene_id "ENSRNOG00000065350"; transcript_id "ENSRNOG00000065350_tx_3"; exon_id "4_157075281_157075365_-"; exonnum "7"; txlen "4793";
4	ensembl	exon	157075750	157075918	0	-	.	gene_id "ENSRNOG00000065350"; gene_version "2"; transcript_id "ENSRNOT00000105701"; transcript_version "2"; exon_number "5"; gene_name "Cpamd8"; gene_source "ensembl"; gene_biotype "protein_coding"; transcript_name "Cpamd8-203"; transcript_source "ensembl"; transcript_biotype "protein_coding"; exon_id "ENSRNOE00000600442"; exon_version "1";
4	ensembl	CDS	157075750	157075918	0	-	0	gene_id "ENSRNOG00000065350"; gene_version "2"; transcript_id "ENSRNOT00000105701"; transcript_version "2"; exon_number "5"; gene_name "Cpamd8"; gene_source "ensembl"; gene_biotype "protein_coding"; transcript_name "Cpamd8-203"; transcript_source "ensembl"; transcript_biotype "protein_coding"; protein_id "ENSRNOP00000082996"; protein_version "1";
4	ensembl	exon	157075750	157075918	0	-	.	gene_id "ENSRNOG00000065350"; gene_version "2"; transcript_id "ENSRNOT00000116445"; transcript_version "2"; exon_number "5"; gene_name "Cpamd8"; gene_source "ensembl"; gene_biotype "protein_coding"; transcript_name "Cpamd8-205"; transcript_source "ensembl"; transcript_biotype "protein_coding"; exon_id "ENSRNOE00000600442"; exon_version "1";
4	ensembl	CDS	157075750	157075918	0	-	0	gene_id "ENSRNOG00000065350"; gene_version "2"; transcript_id "ENSRNOT00000116445"; transcript_version "2"; exon_number "5"; gene_name "Cpamd8"; gene_source "ensembl"; gene_biotype "protein_coding"; transcript_name "Cpamd8-205"; transcript_source "ensembl"; transcript_biotype "protein_coding"; protein_id "ENSRNOP00000081794"; protein_version "2";
4	ensembl	exon	157075750	157075918	0	-	.	gene_id "ENSRNOG00000065350"; gene_version "2"; transcript_id "ENSRNOT00000100087"; transcript_version "2"; exon_number "5"; gene_name "Cpamd8"; gene_source "ensembl"; gene_biotype "protein_coding"; transcript_name "Cpamd8-202"; transcript_source "ensembl"; transcript_biotype "protein_coding"; exon_id "ENSRNOE00000600442"; exon_version "1"; tag "Ensembl_canonical";
4	ensembl	CDS	157075750	157075918	0	-	0	gene_id "ENSRNOG00000065350"; gene_version "2"; transcript_id "ENSRNOT00000100087"; transcript_version "2"; exon_number "5"; gene_name "Cpamd8"; gene_source "ensembl"; gene_biotype "protein_coding"; transcript_name "Cpamd8-202"; transcript_source "ensembl"; transcript_biotype "protein_coding"; protein_id "ENSRNOP00000093647"; protein_version "1"; tag "Ensembl_canonical";
4	ensembl	exon	157075750	157075918	0	-	.	gene_id "ENSRNOG00000065350"; gene_version "2"; transcript_id "ENSRNOT00000115961"; transcript_version "2"; exon_number "6"; gene_name "Cpamd8"; gene_source "ensembl"; gene_biotype "protein_coding"; transcript_name "Cpamd8-204"; transcript_source "ensembl"; transcript_biotype "protein_coding"; exon_id "ENSRNOE00000600442"; exon_version "1";
4	ensembl	CDS	157075750	157075918	0	-	0	gene_id "ENSRNOG00000065350"; gene_version "2"; transcript_id "ENSRNOT00000115961"; transcript_version "2"; exon_number "6"; gene_name "Cpamd8"; gene_source "ensembl"; gene_biotype "protein_coding"; transcript_name "Cpamd8-204"; transcript_source "ensembl"; transcript_biotype "protein_coding"; protein_id "ENSRNOP00000093396"; protein_version "2";
4	ensembl	exon	157075750	157075918	0	-	.	gene_id "ENSRNOG00000065350"; gene_version "2"; transcript_id "ENSRNOT00000096100"; transcript_version "2"; exon_number "6"; gene_name "Cpamd8"; gene_source "ensembl"; gene_biotype "protein_coding"; transcript_name "Cpamd8-201"; transcript_source "ensembl"; transcript_biotype "protein_coding"; exon_id "ENSRNOE00000600442"; exon_version "1";
4	ensembl	CDS	157075750	157075918	0	-	0	gene_id "ENSRNOG00000065350"; gene_version "2"; transcript_id "ENSRNOT00000096100"; transcript_version "2"; exon_number "6"; gene_name "Cpamd8"; gene_source "ensembl"; gene_biotype "protein_coding"; transcript_name "Cpamd8-201"; transcript_source "ensembl"; transcript_biotype "protein_coding"; protein_id "ENSRNOP00000090116"; protein_version "1";
4	ENSEMBL114_rn	exon	157075750	157075918	0.020275680611504	-	.	gene_id "ENSRNOG00000065350"; transcript_id "ENSRNOG00000065350_tx_2"; exon_id "4_157075750_157075918_-"; exonnum "6"; txlen "4923";
4	ENSEMBL114_rn	exon	157075750	157075918	0.020275680611504	-	.	gene_id "ENSRNOG00000065350"; transcript_id "ENSRNOG00000065350_tx_3"; exon_id "4_157075750_157075918_-"; exonnum "6"; txlen "4793";
4	ensembl	exon	157076185	157076205	0	-	.	gene_id "ENSRNOG00000065350"; gene_version "2"; transcript_id "ENSRNOT00000115961"; transcript_version "2"; exon_number "5"; gene_name "Cpamd8"; gene_source "ensembl"; gene_biotype "protein_coding"; transcript_name "Cpamd8-204"; transcript_source "ensembl"; transcript_biotype "protein_coding"; exon_id "ENSRNOE00000630346"; exon_version "1";
4	ensembl	CDS	157076185	157076205	0	-	0	gene_id "ENSRNOG00000065350"; gene_version "2"; transcript_id "ENSRNOT00000115961"; transcript_version "2"; exon_number "5"; gene_name "Cpamd8"; gene_source "ensembl"; gene_biotype "protein_coding"; transcript_name "Cpamd8-204"; transcript_source "ensembl"; transcript_biotype "protein_coding"; protein_id "ENSRNOP00000093396"; protein_version "2";
4	ensembl	exon	157076185	157076205	0	-	.	gene_id "ENSRNOG00000065350"; gene_version "2"; transcript_id "ENSRNOT00000096100"; transcript_version "2"; exon_number "5"; gene_name "Cpamd8"; gene_source "ensembl"; gene_biotype "protein_coding"; transcript_name "Cpamd8-201"; transcript_source "ensembl"; transcript_biotype "protein_coding"; exon_id "ENSRNOE00000630346"; exon_version "1";
4	ensembl	CDS	157076185	157076205	0	-	0	gene_id "ENSRNOG00000065350"; gene_version "2"; transcript_id "ENSRNOT00000096100"; transcript_version "2"; exon_number "5"; gene_name "Cpamd8"; gene_source "ensembl"; gene_biotype "protein_coding"; transcript_name "Cpamd8-201"; transcript_source "ensembl"; transcript_biotype "protein_coding"; protein_id "ENSRNOP00000090116"; protein_version "1";
4	ENSEMBL114_rn	exon	157076185	157076205	0.020275680611504	-	.	gene_id "ENSRNOG00000065350"; transcript_id "ENSRNOG00000065350_tx_2"; exon_id "4_157076185_157076205_-"; exonnum "5"; txlen "4923";
4	ENSEMBL114_rn	exon	157076185	157076205	0.020275680611504	-	.	gene_id "ENSRNOG00000065350"; transcript_id "ENSRNOG00000065350_tx_3"; exon_id "4_157076185_157076205_-"; exonnum "5"; txlen "4793";
4	ensembl	exon	157082571	157082623	0	-	.	gene_id "ENSRNOG00000065350"; gene_version "2"; transcript_id "ENSRNOT00000105701"; transcript_version "2"; exon_number "4"; gene_name "Cpamd8"; gene_source "ensembl"; gene_biotype "protein_coding"; transcript_name "Cpamd8-203"; transcript_source "ensembl"; transcript_biotype "protein_coding"; exon_id "ENSRNOE00000809920"; exon_version "1";
4	ensembl	CDS	157082571	157082623	0	-	2	gene_id "ENSRNOG00000065350"; gene_version "2"; transcript_id "ENSRNOT00000105701"; transcript_version "2"; exon_number "4"; gene_name "Cpamd8"; gene_source "ensembl"; gene_biotype "protein_coding"; transcript_name "Cpamd8-203"; transcript_source "ensembl"; transcript_biotype "protein_coding"; protein_id "ENSRNOP00000082996"; protein_version "1";
4	ensembl	exon	157082571	157082623	0	-	.	gene_id "ENSRNOG00000065350"; gene_version "2"; transcript_id "ENSRNOT00000116445"; transcript_version "2"; exon_number "4"; gene_name "Cpamd8"; gene_source "ensembl"; gene_biotype "protein_coding"; transcript_name "Cpamd8-205"; transcript_source "ensembl"; transcript_biotype "protein_coding"; exon_id "ENSRNOE00000809920"; exon_version "1";
4	ensembl	CDS	157082571	157082623	0	-	2	gene_id "ENSRNOG00000065350"; gene_version "2"; transcript_id "ENSRNOT00000116445"; transcript_version "2"; exon_number "4"; gene_name "Cpamd8"; gene_source "ensembl"; gene_biotype "protein_coding"; transcript_name "Cpamd8-205"; transcript_source "ensembl"; transcript_biotype "protein_coding"; protein_id "ENSRNOP00000081794"; protein_version "2";
4	ensembl	exon	157082571	157082623	0	-	.	gene_id "ENSRNOG00000065350"; gene_version "2"; transcript_id "ENSRNOT00000100087"; transcript_version "2"; exon_number "4"; gene_name "Cpamd8"; gene_source "ensembl"; gene_biotype "protein_coding"; transcript_name "Cpamd8-202"; transcript_source "ensembl"; transcript_biotype "protein_coding"; exon_id "ENSRNOE00000809920"; exon_version "1"; tag "Ensembl_canonical";
4	ensembl	CDS	157082571	157082623	0	-	2	gene_id "ENSRNOG00000065350"; gene_version "2"; transcript_id "ENSRNOT00000100087"; transcript_version "2"; exon_number "4"; gene_name "Cpamd8"; gene_source "ensembl"; gene_biotype "protein_coding"; transcript_name "Cpamd8-202"; transcript_source "ensembl"; transcript_biotype "protein_coding"; protein_id "ENSRNOP00000093647"; protein_version "1"; tag "Ensembl_canonical";
4	ensembl	exon	157082571	157082623	0	-	.	gene_id "ENSRNOG00000065350"; gene_version "2"; transcript_id "ENSRNOT00000115961"; transcript_version "2"; exon_number "4"; gene_name "Cpamd8"; gene_source "ensembl"; gene_biotype "protein_coding"; transcript_name "Cpamd8-204"; transcript_source "ensembl"; transcript_biotype "protein_coding"; exon_id "ENSRNOE00000809920"; exon_version "1";
4	ensembl	CDS	157082571	157082623	0	-	2	gene_id "ENSRNOG00000065350"; gene_version "2"; transcript_id "ENSRNOT00000115961"; transcript_version "2"; exon_number "4"; gene_name "Cpamd8"; gene_source "ensembl"; gene_biotype "protein_coding"; transcript_name "Cpamd8-204"; transcript_source "ensembl"; transcript_biotype "protein_coding"; protein_id "ENSRNOP00000093396"; protein_version "2";
4	ensembl	exon	157082571	157082623	0	-	.	gene_id "ENSRNOG00000065350"; gene_version "2"; transcript_id "ENSRNOT00000096100"; transcript_version "2"; exon_number "4"; gene_name "Cpamd8"; gene_source "ensembl"; gene_biotype "protein_coding"; transcript_name "Cpamd8-201"; transcript_source "ensembl"; transcript_biotype "protein_coding"; exon_id "ENSRNOE00000809920"; exon_version "1";
4	ensembl	CDS	157082571	157082623	0	-	2	gene_id "ENSRNOG00000065350"; gene_version "2"; transcript_id "ENSRNOT00000096100"; transcript_version "2"; exon_number "4"; gene_name "Cpamd8"; gene_source "ensembl"; gene_biotype "protein_coding"; transcript_name "Cpamd8-201"; transcript_source "ensembl"; transcript_biotype "protein_coding"; protein_id "ENSRNOP00000090116"; protein_version "1";
4	ENSEMBL114_rn	exon	157082571	157082623	0.020275680611504	-	.	gene_id "ENSRNOG00000065350"; transcript_id "ENSRNOG00000065350_tx_2"; exon_id "4_157082571_157082623_-"; exonnum "4"; txlen "4923";
4	ENSEMBL114_rn	exon	157082571	157082623	0.020275680611504	-	.	gene_id "ENSRNOG00000065350"; transcript_id "ENSRNOG00000065350_tx_3"; exon_id "4_157082571_157082623_-"; exonnum "4"; txlen "4793";
4	ensembl	exon	157082731	157082890	0	-	.	gene_id "ENSRNOG00000065350"; gene_version "2"; transcript_id "ENSRNOT00000105701"; transcript_version "2"; exon_number "3"; gene_name "Cpamd8"; gene_source "ensembl"; gene_biotype "protein_coding"; transcript_name "Cpamd8-203"; transcript_source "ensembl"; transcript_biotype "protein_coding"; exon_id "ENSRNOE00000721319"; exon_version "1";
4	ensembl	CDS	157082731	157082890	0	-	0	gene_id "ENSRNOG00000065350"; gene_version "2"; transcript_id "ENSRNOT00000105701"; transcript_version "2"; exon_number "3"; gene_name "Cpamd8"; gene_source "ensembl"; gene_biotype "protein_coding"; transcript_name "Cpamd8-203"; transcript_source "ensembl"; transcript_biotype "protein_coding"; protein_id "ENSRNOP00000082996"; protein_version "1";
4	ensembl	exon	157082731	157082890	0	-	.	gene_id "ENSRNOG00000065350"; gene_version "2"; transcript_id "ENSRNOT00000116445"; transcript_version "2"; exon_number "3"; gene_name "Cpamd8"; gene_source "ensembl"; gene_biotype "protein_coding"; transcript_name "Cpamd8-205"; transcript_source "ensembl"; transcript_biotype "protein_coding"; exon_id "ENSRNOE00000721319"; exon_version "1";
4	ensembl	CDS	157082731	157082890	0	-	0	gene_id "ENSRNOG00000065350"; gene_version "2"; transcript_id "ENSRNOT00000116445"; transcript_version "2"; exon_number "3"; gene_name "Cpamd8"; gene_source "ensembl"; gene_biotype "protein_coding"; transcript_name "Cpamd8-205"; transcript_source "ensembl"; transcript_biotype "protein_coding"; protein_id "ENSRNOP00000081794"; protein_version "2";
4	ensembl	exon	157082731	157082890	0	-	.	gene_id "ENSRNOG00000065350"; gene_version "2"; transcript_id "ENSRNOT00000100087"; transcript_version "2"; exon_number "3"; gene_name "Cpamd8"; gene_source "ensembl"; gene_biotype "protein_coding"; transcript_name "Cpamd8-202"; transcript_source "ensembl"; transcript_biotype "protein_coding"; exon_id "ENSRNOE00000721319"; exon_version "1"; tag "Ensembl_canonical";
4	ensembl	CDS	157082731	157082890	0	-	0	gene_id "ENSRNOG00000065350"; gene_version "2"; transcript_id "ENSRNOT00000100087"; transcript_version "2"; exon_number "3"; gene_name "Cpamd8"; gene_source "ensembl"; gene_biotype "protein_coding"; transcript_name "Cpamd8-202"; transcript_source "ensembl"; transcript_biotype "protein_coding"; protein_id "ENSRNOP00000093647"; protein_version "1"; tag "Ensembl_canonical";
4	ensembl	exon	157082731	157082890	0	-	.	gene_id "ENSRNOG00000065350"; gene_version "2"; transcript_id "ENSRNOT00000115961"; transcript_version "2"; exon_number "3"; gene_name "Cpamd8"; gene_source "ensembl"; gene_biotype "protein_coding"; transcript_name "Cpamd8-204"; transcript_source "ensembl"; transcript_biotype "protein_coding"; exon_id "ENSRNOE00000721319"; exon_version "1";
4	ensembl	CDS	157082731	157082890	0	-	0	gene_id "ENSRNOG00000065350"; gene_version "2"; transcript_id "ENSRNOT00000115961"; transcript_version "2"; exon_number "3"; gene_name "Cpamd8"; gene_source "ensembl"; gene_biotype "protein_coding"; transcript_name "Cpamd8-204"; transcript_source "ensembl"; transcript_biotype "protein_coding"; protein_id "ENSRNOP00000093396"; protein_version "2";
4	ensembl	exon	157082731	157082890	0	-	.	gene_id "ENSRNOG00000065350"; gene_version "2"; transcript_id "ENSRNOT00000096100"; transcript_version "2"; exon_number "3"; gene_name "Cpamd8"; gene_source "ensembl"; gene_biotype "protein_coding"; transcript_name "Cpamd8-201"; transcript_source "ensembl"; transcript_biotype "protein_coding"; exon_id "ENSRNOE00000721319"; exon_version "1";
4	ensembl	CDS	157082731	157082890	0	-	0	gene_id "ENSRNOG00000065350"; gene_version "2"; transcript_id "ENSRNOT00000096100"; transcript_version "2"; exon_number "3"; gene_name "Cpamd8"; gene_source "ensembl"; gene_biotype "protein_coding"; transcript_name "Cpamd8-201"; transcript_source "ensembl"; transcript_biotype "protein_coding"; protein_id "ENSRNOP00000090116"; protein_version "1";
4	ENSEMBL114_rn	exon	157082731	157082890	0.020275680611504	-	.	gene_id "ENSRNOG00000065350"; transcript_id "ENSRNOG00000065350_tx_2"; exon_id "4_157082731_157082890_-"; exonnum "3"; txlen "4923";
4	ENSEMBL114_rn	exon	157082731	157082890	0.020275680611504	-	.	gene_id "ENSRNOG00000065350"; transcript_id "ENSRNOG00000065350_tx_3"; exon_id "4_157082731_157082890_-"; exonnum "3"; txlen "4793";
4	ensembl	exon	157083630	157083809	0	-	.	gene_id "ENSRNOG00000065350"; gene_version "2"; transcript_id "ENSRNOT00000105701"; transcript_version "2"; exon_number "2"; gene_name "Cpamd8"; gene_source "ensembl"; gene_biotype "protein_coding"; transcript_name "Cpamd8-203"; transcript_source "ensembl"; transcript_biotype "protein_coding"; exon_id "ENSRNOE00000660354"; exon_version "1";
4	ensembl	CDS	157083630	157083809	0	-	0	gene_id "ENSRNOG00000065350"; gene_version "2"; transcript_id "ENSRNOT00000105701"; transcript_version "2"; exon_number "2"; gene_name "Cpamd8"; gene_source "ensembl"; gene_biotype "protein_coding"; transcript_name "Cpamd8-203"; transcript_source "ensembl"; transcript_biotype "protein_coding"; protein_id "ENSRNOP00000082996"; protein_version "1";
4	ensembl	CDS	157083630	157083809	0	-	0	gene_id "ENSRNOG00000065350"; gene_version "2"; transcript_id "ENSRNOT00000116445"; transcript_version "2"; exon_number "2"; gene_name "Cpamd8"; gene_source "ensembl"; gene_biotype "protein_coding"; transcript_name "Cpamd8-205"; transcript_source "ensembl"; transcript_biotype "protein_coding"; protein_id "ENSRNOP00000081794"; protein_version "2";
4	ensembl	exon	157083630	157083813	0	-	.	gene_id "ENSRNOG00000065350"; gene_version "2"; transcript_id "ENSRNOT00000116445"; transcript_version "2"; exon_number "2"; gene_name "Cpamd8"; gene_source "ensembl"; gene_biotype "protein_coding"; transcript_name "Cpamd8-205"; transcript_source "ensembl"; transcript_biotype "protein_coding"; exon_id "ENSRNOE00000726206"; exon_version "1";
4	ensembl	exon	157083630	157083813	0	-	.	gene_id "ENSRNOG00000065350"; gene_version "2"; transcript_id "ENSRNOT00000100087"; transcript_version "2"; exon_number "2"; gene_name "Cpamd8"; gene_source "ensembl"; gene_biotype "protein_coding"; transcript_name "Cpamd8-202"; transcript_source "ensembl"; transcript_biotype "protein_coding"; exon_id "ENSRNOE00000754719"; exon_version "1"; tag "Ensembl_canonical";
4	ensembl	CDS	157083630	157083813	0	-	1	gene_id "ENSRNOG00000065350"; gene_version "2"; transcript_id "ENSRNOT00000100087"; transcript_version "2"; exon_number "2"; gene_name "Cpamd8"; gene_source "ensembl"; gene_biotype "protein_coding"; transcript_name "Cpamd8-202"; transcript_source "ensembl"; transcript_biotype "protein_coding"; protein_id "ENSRNOP00000093647"; protein_version "1"; tag "Ensembl_canonical";
4	ensembl	exon	157083630	157083813	0	-	.	gene_id "ENSRNOG00000065350"; gene_version "2"; transcript_id "ENSRNOT00000115961"; transcript_version "2"; exon_number "2"; gene_name "Cpamd8"; gene_source "ensembl"; gene_biotype "protein_coding"; transcript_name "Cpamd8-204"; transcript_source "ensembl"; transcript_biotype "protein_coding"; exon_id "ENSRNOE00000754719"; exon_version "1";
4	ensembl	CDS	157083630	157083813	0	-	1	gene_id "ENSRNOG00000065350"; gene_version "2"; transcript_id "ENSRNOT00000115961"; transcript_version "2"; exon_number "2"; gene_name "Cpamd8"; gene_source "ensembl"; gene_biotype "protein_coding"; transcript_name "Cpamd8-204"; transcript_source "ensembl"; transcript_biotype "protein_coding"; protein_id "ENSRNOP00000093396"; protein_version "2";
4	ensembl	exon	157083630	157083813	0	-	.	gene_id "ENSRNOG00000065350"; gene_version "2"; transcript_id "ENSRNOT00000096100"; transcript_version "2"; exon_number "2"; gene_name "Cpamd8"; gene_source "ensembl"; gene_biotype "protein_coding"; transcript_name "Cpamd8-201"; transcript_source "ensembl"; transcript_biotype "protein_coding"; exon_id "ENSRNOE00000754719"; exon_version "1";
4	ensembl	CDS	157083630	157083813	0	-	1	gene_id "ENSRNOG00000065350"; gene_version "2"; transcript_id "ENSRNOT00000096100"; transcript_version "2"; exon_number "2"; gene_name "Cpamd8"; gene_source "ensembl"; gene_biotype "protein_coding"; transcript_name "Cpamd8-201"; transcript_source "ensembl"; transcript_biotype "protein_coding"; protein_id "ENSRNOP00000090116"; protein_version "1";
4	ENSEMBL114_rn	exon	157083630	157083813	0.020275680611504	-	.	gene_id "ENSRNOG00000065350"; transcript_id "ENSRNOG00000065350_tx_2"; exon_id "4_157083630_157083813_-"; exonnum "2"; txlen "4923";
4	ENSEMBL114_rn	exon	157083630	157083813	0.020275680611504	-	.	gene_id "ENSRNOG00000065350"; transcript_id "ENSRNOG00000065350_tx_3"; exon_id "4_157083630_157083813_-"; exonnum "2"; txlen "4793";
4	ensembl	five_prime_utr	157083810	157083813	0	-	.	gene_id "ENSRNOG00000065350"; gene_version "2"; transcript_id "ENSRNOT00000116445"; transcript_version "2"; gene_name "Cpamd8"; gene_source "ensembl"; gene_biotype "protein_coding"; transcript_name "Cpamd8-205"; transcript_source "ensembl"; transcript_biotype "protein_coding";
4	ensembl	exon	157083997	157083999	0	-	.	gene_id "ENSRNOG00000065350"; gene_version "2"; transcript_id "ENSRNOT00000105701"; transcript_version "2"; exon_number "1"; gene_name "Cpamd8"; gene_source "ensembl"; gene_biotype "protein_coding"; transcript_name "Cpamd8-203"; transcript_source "ensembl"; transcript_biotype "protein_coding"; exon_id "ENSRNOE00000782435"; exon_version "1";
4	ensembl	CDS	157083997	157083999	0	-	0	gene_id "ENSRNOG00000065350"; gene_version "2"; transcript_id "ENSRNOT00000105701"; transcript_version "2"; exon_number "1"; gene_name "Cpamd8"; gene_source "ensembl"; gene_biotype "protein_coding"; transcript_name "Cpamd8-203"; transcript_source "ensembl"; transcript_biotype "protein_coding"; protein_id "ENSRNOP00000082996"; protein_version "1";
4	ensembl	exon	157084966	157085051	0	-	.	gene_id "ENSRNOG00000065350"; gene_version "2"; transcript_id "ENSRNOT00000116445"; transcript_version "2"; exon_number "1"; gene_name "Cpamd8"; gene_source "ensembl"; gene_biotype "protein_coding"; transcript_name "Cpamd8-205"; transcript_source "ensembl"; transcript_biotype "protein_coding"; exon_id "ENSRNOE00000782440"; exon_version "1";
4	ensembl	five_prime_utr	157084966	157085051	0	-	.	gene_id "ENSRNOG00000065350"; gene_version "2"; transcript_id "ENSRNOT00000116445"; transcript_version "2"; gene_name "Cpamd8"; gene_source "ensembl"; gene_biotype "protein_coding"; transcript_name "Cpamd8-205"; transcript_source "ensembl"; transcript_biotype "protein_coding";
4	ensembl	CDS	157084966	157085051	0	-	0	gene_id "ENSRNOG00000065350"; gene_version "2"; transcript_id "ENSRNOT00000100087"; transcript_version "2"; exon_number "1"; gene_name "Cpamd8"; gene_source "ensembl"; gene_biotype "protein_coding"; transcript_name "Cpamd8-202"; transcript_source "ensembl"; transcript_biotype "protein_coding"; protein_id "ENSRNOP00000093647"; protein_version "1"; tag "Ensembl_canonical";
4	ensembl	exon	157084966	157085051	0	-	.	gene_id "ENSRNOG00000065350"; gene_version "2"; transcript_id "ENSRNOT00000115961"; transcript_version "2"; exon_number "1"; gene_name "Cpamd8"; gene_source "ensembl"; gene_biotype "protein_coding"; transcript_name "Cpamd8-204"; transcript_source "ensembl"; transcript_biotype "protein_coding"; exon_id "ENSRNOE00000613401"; exon_version "1";
4	ensembl	CDS	157084966	157085051	0	-	0	gene_id "ENSRNOG00000065350"; gene_version "2"; transcript_id "ENSRNOT00000115961"; transcript_version "2"; exon_number "1"; gene_name "Cpamd8"; gene_source "ensembl"; gene_biotype "protein_coding"; transcript_name "Cpamd8-204"; transcript_source "ensembl"; transcript_biotype "protein_coding"; protein_id "ENSRNOP00000093396"; protein_version "2";
4	ensembl	CDS	157084966	157085051	0	-	0	gene_id "ENSRNOG00000065350"; gene_version "2"; transcript_id "ENSRNOT00000096100"; transcript_version "2"; exon_number "1"; gene_name "Cpamd8"; gene_source "ensembl"; gene_biotype "protein_coding"; transcript_name "Cpamd8-201"; transcript_source "ensembl"; transcript_biotype "protein_coding"; protein_id "ENSRNOP00000090116"; protein_version "1";
4	ensembl	exon	157084966	157085250	0	-	.	gene_id "ENSRNOG00000065350"; gene_version "2"; transcript_id "ENSRNOT00000100087"; transcript_version "2"; exon_number "1"; gene_name "Cpamd8"; gene_source "ensembl"; gene_biotype "protein_coding"; transcript_name "Cpamd8-202"; transcript_source "ensembl"; transcript_biotype "protein_coding"; exon_id "ENSRNOE00000626132"; exon_version "2"; tag "Ensembl_canonical";
4	ensembl	exon	157084966	157085250	0	-	.	gene_id "ENSRNOG00000065350"; gene_version "2"; transcript_id "ENSRNOT00000096100"; transcript_version "2"; exon_number "1"; gene_name "Cpamd8"; gene_source "ensembl"; gene_biotype "protein_coding"; transcript_name "Cpamd8-201"; transcript_source "ensembl"; transcript_biotype "protein_coding"; exon_id "ENSRNOE00000626132"; exon_version "2";
4	ensembl	start_codon	157085049	157085051	0	-	0	gene_id "ENSRNOG00000065350"; gene_version "2"; transcript_id "ENSRNOT00000100087"; transcript_version "2"; exon_number "1"; gene_name "Cpamd8"; gene_source "ensembl"; gene_biotype "protein_coding"; transcript_name "Cpamd8-202"; transcript_source "ensembl"; transcript_biotype "protein_coding"; tag "Ensembl_canonical";
4	ensembl	start_codon	157085049	157085051	0	-	0	gene_id "ENSRNOG00000065350"; gene_version "2"; transcript_id "ENSRNOT00000115961"; transcript_version "2"; exon_number "1"; gene_name "Cpamd8"; gene_source "ensembl"; gene_biotype "protein_coding"; transcript_name "Cpamd8-204"; transcript_source "ensembl"; transcript_biotype "protein_coding";
4	ensembl	start_codon	157085049	157085051	0	-	0	gene_id "ENSRNOG00000065350"; gene_version "2"; transcript_id "ENSRNOT00000096100"; transcript_version "2"; exon_number "1"; gene_name "Cpamd8"; gene_source "ensembl"; gene_biotype "protein_coding"; transcript_name "Cpamd8-201"; transcript_source "ensembl"; transcript_biotype "protein_coding";
4	ensembl	five_prime_utr	157085052	157085250	0	-	.	gene_id "ENSRNOG00000065350"; gene_version "2"; transcript_id "ENSRNOT00000100087"; transcript_version "2"; gene_name "Cpamd8"; gene_source "ensembl"; gene_biotype "protein_coding"; transcript_name "Cpamd8-202"; transcript_source "ensembl"; transcript_biotype "protein_coding"; tag "Ensembl_canonical";
4	ensembl	five_prime_utr	157085052	157085250	0	-	.	gene_id "ENSRNOG00000065350"; gene_version "2"; transcript_id "ENSRNOT00000096100"; transcript_version "2"; gene_name "Cpamd8"; gene_source "ensembl"; gene_biotype "protein_coding"; transcript_name "Cpamd8-201"; transcript_source "ensembl"; transcript_biotype "protein_coding";
4	sraer114_ss	exon	157091924	157092284	0.020275680611504	-	.	gene_id "ENSRNOG00000065350"; transcript_id "ENSRNOG00000065350_tx_2"; exon_id "4_157091924_157092284_-"; exonnum "1"; txlen "4923";
4	sraer114_ss	exon	157094019	157094249	0.020275680611504	-	.	gene_id "ENSRNOG00000065350"; transcript_id "ENSRNOG00000065350_tx_3"; exon_id "4_157094019_157094249_-"; exonnum "1"; txlen "4793";
4	ensembl	exon	157114463	157115826	0	-	.	gene_id "ENSRNOG00000075968"; gene_version "1"; transcript_id "ENSRNOT00000166055"; transcript_version "1"; exon_number "2"; gene_source "ensembl"; gene_biotype "lncRNA"; transcript_source "ensembl"; transcript_biotype "lncRNA"; exon_id "ENSRNOE00000804368"; exon_version "1"; tag "Ensembl_canonical";
```
