## Supplementary material for "Significantly Improved Mouse and Rat Genome Annotation Using Sequence Read Archive RNA-seq Data": rat_SRA_ENSEMBL114.gtf: rat_SRA_ENSEMBL114.gtf (part 746 of 1073)

```
4	ensembl	gene	157114463	157119485	0	-	.	gene_id "ENSRNOG00000075968"; gene_version "1"; gene_source "ensembl"; gene_biotype "lncRNA";
4	ensembl	transcript	157114463	157119485	0	-	.	gene_id "ENSRNOG00000075968"; gene_version "1"; transcript_id "ENSRNOT00000166055"; transcript_version "1"; gene_source "ensembl"; gene_biotype "lncRNA"; transcript_source "ensembl"; transcript_biotype "lncRNA"; tag "Ensembl_canonical";
4	ensembl	exon	157114989	157115866	0	-	.	gene_id "ENSRNOG00000075968"; gene_version "1"; transcript_id "ENSRNOT00000164640"; transcript_version "1"; exon_number "3"; gene_source "ensembl"; gene_biotype "lncRNA"; transcript_source "ensembl"; transcript_biotype "lncRNA"; exon_id "ENSRNOE00000808872"; exon_version "1";
4	ensembl	transcript	157114989	157119485	0	-	.	gene_id "ENSRNOG00000075968"; gene_version "1"; transcript_id "ENSRNOT00000164640"; transcript_version "1"; gene_source "ensembl"; gene_biotype "lncRNA"; transcript_source "ensembl"; transcript_biotype "lncRNA";
4	sraer114_es	exon	157115139	157115814	0.0152019132666738	-	.	gene_id "ENSRNOG00000075968"; transcript_id "ENSRNOG00000075968_tx_2"; exon_id "4_157115139_157115814_-"; exonnum "2"; txlen "1088";
4	ensembl	exon	157116651	157116753	0	-	.	gene_id "ENSRNOG00000075968"; gene_version "1"; transcript_id "ENSRNOT00000164640"; transcript_version "1"; exon_number "2"; gene_source "ensembl"; gene_biotype "lncRNA"; transcript_source "ensembl"; transcript_biotype "lncRNA"; exon_id "ENSRNOE00000819425"; exon_version "1";
4	ensembl	exon	157119074	157119485	0	-	.	gene_id "ENSRNOG00000075968"; gene_version "1"; transcript_id "ENSRNOT00000166055"; transcript_version "1"; exon_number "1"; gene_source "ensembl"; gene_biotype "lncRNA"; transcript_source "ensembl"; transcript_biotype "lncRNA"; exon_id "ENSRNOE00000693485"; exon_version "1"; tag "Ensembl_canonical";
4	ensembl	exon	157119074	157119485	0	-	.	gene_id "ENSRNOG00000075968"; gene_version "1"; transcript_id "ENSRNOT00000164640"; transcript_version "1"; exon_number "1"; gene_source "ensembl"; gene_biotype "lncRNA"; transcript_source "ensembl"; transcript_biotype "lncRNA"; exon_id "ENSRNOE00000693485"; exon_version "1";
4	ENSEMBL114_rn	exon	157119074	157119485	0.0152019132666738	-	.	gene_id "ENSRNOG00000075968"; transcript_id "ENSRNOG00000075968_tx_2"; exon_id "4_157119074_157119485_-"; exonnum "1"; txlen "1088";
4	ensembl	three_prime_utr	157127571	157128342	0	-	.	gene_id "ENSRNOG00000014918"; gene_version "7"; transcript_id "ENSRNOT00000020094"; transcript_version "7"; gene_name "Klrg1"; gene_source "ensembl"; gene_biotype "protein_coding"; transcript_name "Klrg1-201"; transcript_source "ensembl"; transcript_biotype "protein_coding"; tag "Ensembl_canonical";
4	ensembl	exon	157127571	157128454	0	-	.	gene_id "ENSRNOG00000014918"; gene_version "7"; transcript_id "ENSRNOT00000020094"; transcript_version "7"; exon_number "5"; gene_name "Klrg1"; gene_source "ensembl"; gene_biotype "protein_coding"; transcript_name "Klrg1-201"; transcript_source "ensembl"; transcript_biotype "protein_coding"; exon_id "ENSRNOE00000143442"; exon_version "6"; tag "Ensembl_canonical";
4	ENSEMBL114_rn	exon	157127571	157128454	2.717967370375	-	.	gene_id "ENSRNOG00000014918"; transcript_id "ENSRNOG00000014918_tx_1"; exon_id "4_157127571_157128454_-"; exonnum "3"; txlen "1056";
4	ENSEMBL114_rn	exon	157127571	157128454	1.54113906649429	-	.	gene_id "ENSRNOG00000014918"; transcript_id "ENSRNOG00000014918_tx_2"; exon_id "4_157127571_157128454_-"; exonnum "3"; txlen "1146";
4	ENSEMBL114_rn	exon	157127571	157128454	0.92804470664225	-	.	gene_id "ENSRNOG00000014918"; transcript_id "ENSRNOG00000014918_tx_3"; exon_id "4_157127571_157128454_-"; exonnum "6"; txlen "1592";
4	ENSEMBL114_rn	exon	157127571	157128454	0.387126533264556	-	.	gene_id "ENSRNOG00000014918"; transcript_id "ENSRNOG00000014918_tx_4"; exon_id "4_157127571_157128454_-"; exonnum "5"; txlen "1487";
4	ensembl	gene	157127571	157139372	0	-	.	gene_id "ENSRNOG00000014918"; gene_version "7"; gene_name "Klrg1"; gene_source "ensembl"; gene_biotype "protein_coding";
4	ensembl	transcript	157127571	157139372	0	-	.	gene_id "ENSRNOG00000014918"; gene_version "7"; transcript_id "ENSRNOT00000020094"; transcript_version "7"; gene_name "Klrg1"; gene_source "ensembl"; gene_biotype "protein_coding"; transcript_name "Klrg1-201"; transcript_source "ensembl"; transcript_biotype "protein_coding"; tag "Ensembl_canonical";
4	ensembl	stop_codon	157128343	157128345	0	-	0	gene_id "ENSRNOG00000014918"; gene_version "7"; transcript_id "ENSRNOT00000020094"; transcript_version "7"; exon_number "5"; gene_name "Klrg1"; gene_source "ensembl"; gene_biotype "protein_coding"; transcript_name "Klrg1-201"; transcript_source "ensembl"; transcript_biotype "protein_coding"; tag "Ensembl_canonical";
4	ensembl	CDS	157128346	157128454	0	-	1	gene_id "ENSRNOG00000014918"; gene_version "7"; transcript_id "ENSRNOT00000020094"; transcript_version "7"; exon_number "5"; gene_name "Klrg1"; gene_source "ensembl"; gene_biotype "protein_coding"; transcript_name "Klrg1-201"; transcript_source "ensembl"; transcript_biotype "protein_coding"; protein_id "ENSRNOP00000020094"; protein_version "5"; tag "Ensembl_canonical";
4	ensembl	exon	157129916	157130013	0	-	.	gene_id "ENSRNOG00000014918"; gene_version "7"; transcript_id "ENSRNOT00000020094"; transcript_version "7"; exon_number "4"; gene_name "Klrg1"; gene_source "ensembl"; gene_biotype "protein_coding"; transcript_name "Klrg1-201"; transcript_source "ensembl"; transcript_biotype "protein_coding"; exon_id "ENSRNOE00000461814"; exon_version "1"; tag "Ensembl_canonical";
4	ensembl	CDS	157129916	157130013	0	-	0	gene_id "ENSRNOG00000014918"; gene_version "7"; transcript_id "ENSRNOT00000020094"; transcript_version "7"; exon_number "4"; gene_name "Klrg1"; gene_source "ensembl"; gene_biotype "protein_coding"; transcript_name "Klrg1-201"; transcript_source "ensembl"; transcript_biotype "protein_coding"; protein_id "ENSRNOP00000020094"; protein_version "5"; tag "Ensembl_canonical";
4	ENSEMBL114_rn	exon	157129916	157130013	2.717967370375	-	.	gene_id "ENSRNOG00000014918"; transcript_id "ENSRNOG00000014918_tx_1"; exon_id "4_157129916_157130013_-"; exonnum "2"; txlen "1056";
4	ENSEMBL114_rn	exon	157129916	157130013	1.54113906649429	-	.	gene_id "ENSRNOG00000014918"; transcript_id "ENSRNOG00000014918_tx_2"; exon_id "4_157129916_157130013_-"; exonnum "2"; txlen "1146";
4	ENSEMBL114_rn	exon	157129916	157130013	0.92804470664225	-	.	gene_id "ENSRNOG00000014918"; transcript_id "ENSRNOG00000014918_tx_3"; exon_id "4_157129916_157130013_-"; exonnum "5"; txlen "1592";
4	ENSEMBL114_rn	exon	157129916	157130013	0.387126533264556	-	.	gene_id "ENSRNOG00000014918"; transcript_id "ENSRNOG00000014918_tx_4"; exon_id "4_157129916_157130013_-"; exonnum "4"; txlen "1487";
4	sraer114_ss	exon	157130477	157130550	2.717967370375	-	.	gene_id "ENSRNOG00000014918"; transcript_id "ENSRNOG00000014918_tx_1"; exon_id "4_157130477_157130550_-"; exonnum "1"; txlen "1056";
4	ensembl	exon	157134764	157134933	0	-	.	gene_id "ENSRNOG00000014918"; gene_version "7"; transcript_id "ENSRNOT00000020094"; transcript_version "7"; exon_number "3"; gene_name "Klrg1"; gene_source "ensembl"; gene_biotype "protein_coding"; transcript_name "Klrg1-201"; transcript_source "ensembl"; transcript_biotype "protein_coding"; exon_id "ENSRNOE00000464168"; exon_version "1"; tag "Ensembl_canonical";
4	ensembl	CDS	157134764	157134933	0	-	2	gene_id "ENSRNOG00000014918"; gene_version "7"; transcript_id "ENSRNOT00000020094"; transcript_version "7"; exon_number "3"; gene_name "Klrg1"; gene_source "ensembl"; gene_biotype "protein_coding"; transcript_name "Klrg1-201"; transcript_source "ensembl"; transcript_biotype "protein_coding"; protein_id "ENSRNOP00000020094"; protein_version "5"; tag "Ensembl_canonical";
4	ENSEMBL114_rn	exon	157134764	157134933	0.92804470664225	-	.	gene_id "ENSRNOG00000014918"; transcript_id "ENSRNOG00000014918_tx_3"; exon_id "4_157134764_157134933_-"; exonnum "4"; txlen "1592";
4	ENSEMBL114_rn	exon	157134764	157134933	0.387126533264556	-	.	gene_id "ENSRNOG00000014918"; transcript_id "ENSRNOG00000014918_tx_4"; exon_id "4_157134764_157134933_-"; exonnum "3"; txlen "1487";
4	ensembl	exon	157136118	157136222	0	-	.	gene_id "ENSRNOG00000014918"; gene_version "7"; transcript_id "ENSRNOT00000020094"; transcript_version "7"; exon_number "2"; gene_name "Klrg1"; gene_source "ensembl"; gene_biotype "protein_coding"; transcript_name "Klrg1-201"; transcript_source "ensembl"; transcript_biotype "protein_coding"; exon_id "ENSRNOE00000143113"; exon_version "1"; tag "Ensembl_canonical";
4	ensembl	CDS	157136118	157136222	0	-	2	gene_id "ENSRNOG00000014918"; gene_version "7"; transcript_id "ENSRNOT00000020094"; transcript_version "7"; exon_number "2"; gene_name "Klrg1"; gene_source "ensembl"; gene_biotype "protein_coding"; transcript_name "Klrg1-201"; transcript_source "ensembl"; transcript_biotype "protein_coding"; protein_id "ENSRNOP00000020094"; protein_version "5"; tag "Ensembl_canonical";
4	ENSEMBL114_rn	exon	157136118	157136222	0.92804470664225	-	.	gene_id "ENSRNOG00000014918"; transcript_id "ENSRNOG00000014918_tx_3"; exon_id "4_157136118_157136222_-"; exonnum "3"; txlen "1592";
4	ensembl	CDS	157139238	157139319	0	-	0	gene_id "ENSRNOG00000014918"; gene_version "7"; transcript_id "ENSRNOT00000020094"; transcript_version "7"; exon_number "1"; gene_name "Klrg1"; gene_source "ensembl"; gene_biotype "protein_coding"; transcript_name "Klrg1-201"; transcript_source "ensembl"; transcript_biotype "protein_coding"; protein_id "ENSRNOP00000020094"; protein_version "5"; tag "Ensembl_canonical";
4	ensembl	exon	157139238	157139372	0	-	.	gene_id "ENSRNOG00000014918"; gene_version "7"; transcript_id "ENSRNOT00000020094"; transcript_version "7"; exon_number "1"; gene_name "Klrg1"; gene_source "ensembl"; gene_biotype "protein_coding"; transcript_name "Klrg1-201"; transcript_source "ensembl"; transcript_biotype "protein_coding"; exon_id "ENSRNOE00000142962"; exon_version "4"; tag "Ensembl_canonical";
4	sraer114_mid	exon	157139238	157139401	1.54113906649429	-	.	gene_id "ENSRNOG00000014918"; transcript_id "ENSRNOG00000014918_tx_2"; exon_id "4_157139238_157139401_-"; exonnum "1"; txlen "1146";
4	sraer114_mid	exon	157139238	157139401	0.92804470664225	-	.	gene_id "ENSRNOG00000014918"; transcript_id "ENSRNOG00000014918_tx_3"; exon_id "4_157139238_157139401_-"; exonnum "2"; txlen "1592";
4	sraer114_mid	exon	157139238	157139401	0.387126533264556	-	.	gene_id "ENSRNOG00000014918"; transcript_id "ENSRNOG00000014918_tx_4"; exon_id "4_157139238_157139401_-"; exonnum "2"; txlen "1487";
4	ensembl	start_codon	157139317	157139319	0	-	0	gene_id "ENSRNOG00000014918"; gene_version "7"; transcript_id "ENSRNOT00000020094"; transcript_version "7"; exon_number "1"; gene_name "Klrg1"; gene_source "ensembl"; gene_biotype "protein_coding"; transcript_name "Klrg1-201"; transcript_source "ensembl"; transcript_biotype "protein_coding"; tag "Ensembl_canonical";
4	ensembl	five_prime_utr	157139320	157139372	0	-	.	gene_id "ENSRNOG00000014918"; gene_version "7"; transcript_id "ENSRNOT00000020094"; transcript_version "7"; gene_name "Klrg1"; gene_source "ensembl"; gene_biotype "protein_coding"; transcript_name "Klrg1-201"; transcript_source "ensembl"; transcript_biotype "protein_coding"; tag "Ensembl_canonical";
4	sraer114_ss	exon	157141629	157141799	0.92804470664225	-	.	gene_id "ENSRNOG00000014918"; transcript_id "ENSRNOG00000014918_tx_3"; exon_id "4_157141629_157141799_-"; exonnum "1"; txlen "1592";
4	sraer114_ss	exon	157141629	157141799	0.387126533264556	-	.	gene_id "ENSRNOG00000014918"; transcript_id "ENSRNOG00000014918_tx_4"; exon_id "4_157141629_157141799_-"; exonnum "1"; txlen "1487";
4	ensembl	three_prime_utr	157182348	157183085	0	-	.	gene_id "ENSRNOG00000015191"; gene_version "8"; transcript_id "ENSRNOT00000020529"; transcript_version "7"; gene_name "Phc1"; gene_source "ensembl"; gene_biotype "protein_coding"; transcript_name "Phc1-201"; transcript_source "ensembl"; transcript_biotype "protein_coding";
4	ensembl	three_prime_utr	157182348	157183085	0	-	.	gene_id "ENSRNOG00000015191"; gene_version "8"; transcript_id "ENSRNOT00000097485"; transcript_version "2"; gene_name "Phc1"; gene_source "ensembl"; gene_biotype "protein_coding"; transcript_name "Phc1-202"; transcript_source "ensembl"; transcript_biotype "protein_coding"; tag "Ensembl_canonical";
4	ensembl	three_prime_utr	157182348	157183085	0	-	.	gene_id "ENSRNOG00000015191"; gene_version "8"; transcript_id "ENSRNOT00000104598"; transcript_version "2"; gene_name "Phc1"; gene_source "ensembl"; gene_biotype "protein_coding"; transcript_name "Phc1-203"; transcript_source "ensembl"; transcript_biotype "protein_coding";
4	ensembl	exon	157182348	157183240	0	-	.	gene_id "ENSRNOG00000015191"; gene_version "8"; transcript_id "ENSRNOT00000020529"; transcript_version "7"; exon_number "15"; gene_name "Phc1"; gene_source "ensembl"; gene_biotype "protein_coding"; transcript_name "Phc1-201"; transcript_source "ensembl"; transcript_biotype "protein_coding"; exon_id "ENSRNOE00000146087"; exon_version "3";
4	ensembl	exon	157182348	157183240	0	-	.	gene_id "ENSRNOG00000015191"; gene_version "8"; transcript_id "ENSRNOT00000097485"; transcript_version "2"; exon_number "16"; gene_name "Phc1"; gene_source "ensembl"; gene_biotype "protein_coding"; transcript_name "Phc1-202"; transcript_source "ensembl"; transcript_biotype "protein_coding"; exon_id "ENSRNOE00000146087"; exon_version "3"; tag "Ensembl_canonical";
4	ensembl	exon	157182348	157183240	0	-	.	gene_id "ENSRNOG00000015191"; gene_version "8"; transcript_id "ENSRNOT00000104598"; transcript_version "2"; exon_number "15"; gene_name "Phc1"; gene_source "ensembl"; gene_biotype "protein_coding"; transcript_name "Phc1-203"; transcript_source "ensembl"; transcript_biotype "protein_coding"; exon_id "ENSRNOE00000146087"; exon_version "3";
4	ENSEMBL114_rn	exon	157182348	157183240	134.911833747556	-	.	gene_id "ENSRNOG00000015191"; transcript_id "ENSRNOG00000015191_tx_1"; exon_id "4_157182348_157183240_-"; exonnum "15"; txlen "3868";
4	ENSEMBL114_rn	exon	157182348	157183240	91.4711951709857	-	.	gene_id "ENSRNOG00000015191"; transcript_id "ENSRNOG00000015191_tx_2"; exon_id "4_157182348_157183240_-"; exonnum "14"; txlen "3712";
4	ENSEMBL114_rn	exon	157182348	157183240	16.2978446590901	-	.	gene_id "ENSRNOG00000015191"; transcript_id "ENSRNOG00000015191_tx_5"; exon_id "4_157182348_157183240_-"; exonnum "15"; txlen "3871";
4	ENSEMBL114_rn	exon	157182348	157183240	10.9657433481698	-	.	gene_id "ENSRNOG00000015191"; transcript_id "ENSRNOG00000015191_tx_6"; exon_id "4_157182348_157183240_-"; exonnum "13"; txlen "3562";
4	ensembl	transcript	157182348	157204560	0	-	.	gene_id "ENSRNOG00000015191"; gene_version "8"; transcript_id "ENSRNOT00000020529"; transcript_version "7"; gene_name "Phc1"; gene_source "ensembl"; gene_biotype "protein_coding"; transcript_name "Phc1-201"; transcript_source "ensembl"; transcript_biotype "protein_coding";
4	ensembl	gene	157182348	157204709	0	-	.	gene_id "ENSRNOG00000015191"; gene_version "8"; gene_name "Phc1"; gene_source "ensembl"; gene_biotype "protein_coding";
4	ensembl	transcript	157182348	157204709	0	-	.	gene_id "ENSRNOG00000015191"; gene_version "8"; transcript_id "ENSRNOT00000097485"; transcript_version "2"; gene_name "Phc1"; gene_source "ensembl"; gene_biotype "protein_coding"; transcript_name "Phc1-202"; transcript_source "ensembl"; transcript_biotype "protein_coding"; tag "Ensembl_canonical";
4	ensembl	transcript	157182348	157204709	0	-	.	gene_id "ENSRNOG00000015191"; gene_version "8"; transcript_id "ENSRNOT00000104598"; transcript_version "2"; gene_name "Phc1"; gene_source "ensembl"; gene_biotype "protein_coding"; transcript_name "Phc1-203"; transcript_source "ensembl"; transcript_biotype "protein_coding";
4	ensembl	stop_codon	157183086	157183088	0	-	0	gene_id "ENSRNOG00000015191"; gene_version "8"; transcript_id "ENSRNOT00000020529"; transcript_version "7"; exon_number "15"; gene_name "Phc1"; gene_source "ensembl"; gene_biotype "protein_coding"; transcript_name "Phc1-201"; transcript_source "ensembl"; transcript_biotype "protein_coding";
4	ensembl	stop_codon	157183086	157183088	0	-	0	gene_id "ENSRNOG00000015191"; gene_version "8"; transcript_id "ENSRNOT00000097485"; transcript_version "2"; exon_number "16"; gene_name "Phc1"; gene_source "ensembl"; gene_biotype "protein_coding"; transcript_name "Phc1-202"; transcript_source "ensembl"; transcript_biotype "protein_coding"; tag "Ensembl_canonical";
4	ensembl	stop_codon	157183086	157183088	0	-	0	gene_id "ENSRNOG00000015191"; gene_version "8"; transcript_id "ENSRNOT00000104598"; transcript_version "2"; exon_number "15"; gene_name "Phc1"; gene_source "ensembl"; gene_biotype "protein_coding"; transcript_name "Phc1-203"; transcript_source "ensembl"; transcript_biotype "protein_coding";
4	ensembl	CDS	157183089	157183240	0	-	2	gene_id "ENSRNOG00000015191"; gene_version "8"; transcript_id "ENSRNOT00000020529"; transcript_version "7"; exon_number "15"; gene_name "Phc1"; gene_source "ensembl"; gene_biotype "protein_coding"; transcript_name "Phc1-201"; transcript_source "ensembl"; transcript_biotype "protein_coding"; protein_id "ENSRNOP00000020529"; protein_version "5";
4	ensembl	CDS	157183089	157183240	0	-	2	gene_id "ENSRNOG00000015191"; gene_version "8"; transcript_id "ENSRNOT00000097485"; transcript_version "2"; exon_number "16"; gene_name "Phc1"; gene_source "ensembl"; gene_biotype "protein_coding"; transcript_name "Phc1-202"; transcript_source "ensembl"; transcript_biotype "protein_coding"; protein_id "ENSRNOP00000094390"; protein_version "1"; tag "Ensembl_canonical";
4	ensembl	CDS	157183089	157183240	0	-	2	gene_id "ENSRNOG00000015191"; gene_version "8"; transcript_id "ENSRNOT00000104598"; transcript_version "2"; exon_number "15"; gene_name "Phc1"; gene_source "ensembl"; gene_biotype "protein_coding"; transcript_name "Phc1-203"; transcript_source "ensembl"; transcript_biotype "protein_coding"; protein_id "ENSRNOP00000087501"; protein_version "2";
4	ensembl	exon	157183877	157184108	0	-	.	gene_id "ENSRNOG00000015191"; gene_version "8"; transcript_id "ENSRNOT00000020529"; transcript_version "7"; exon_number "14"; gene_name "Phc1"; gene_source "ensembl"; gene_biotype "protein_coding"; transcript_name "Phc1-201"; transcript_source "ensembl"; transcript_biotype "protein_coding"; exon_id "ENSRNOE00000146036"; exon_version "1";
4	ensembl	CDS	157183877	157184108	0	-	0	gene_id "ENSRNOG00000015191"; gene_version "8"; transcript_id "ENSRNOT00000020529"; transcript_version "7"; exon_number "14"; gene_name "Phc1"; gene_source "ensembl"; gene_biotype "protein_coding"; transcript_name "Phc1-201"; transcript_source "ensembl"; transcript_biotype "protein_coding"; protein_id "ENSRNOP00000020529"; protein_version "5";
4	ensembl	exon	157183877	157184108	0	-	.	gene_id "ENSRNOG00000015191"; gene_version "8"; transcript_id "ENSRNOT00000097485"; transcript_version "2"; exon_number "15"; gene_name "Phc1"; gene_source "ensembl"; gene_biotype "protein_coding"; transcript_name "Phc1-202"; transcript_source "ensembl"; transcript_biotype "protein_coding"; exon_id "ENSRNOE00000146036"; exon_version "1"; tag "Ensembl_canonical";
4	ensembl	CDS	157183877	157184108	0	-	0	gene_id "ENSRNOG00000015191"; gene_version "8"; transcript_id "ENSRNOT00000097485"; transcript_version "2"; exon_number "15"; gene_name "Phc1"; gene_source "ensembl"; gene_biotype "protein_coding"; transcript_name "Phc1-202"; transcript_source "ensembl"; transcript_biotype "protein_coding"; protein_id "ENSRNOP00000094390"; protein_version "1"; tag "Ensembl_canonical";
4	ensembl	exon	157183877	157184108	0	-	.	gene_id "ENSRNOG00000015191"; gene_version "8"; transcript_id "ENSRNOT00000104598"; transcript_version "2"; exon_number "14"; gene_name "Phc1"; gene_source "ensembl"; gene_biotype "protein_coding"; transcript_name "Phc1-203"; transcript_source "ensembl"; transcript_biotype "protein_coding"; exon_id "ENSRNOE00000146036"; exon_version "1";
4	ensembl	CDS	157183877	157184108	0	-	0	gene_id "ENSRNOG00000015191"; gene_version "8"; transcript_id "ENSRNOT00000104598"; transcript_version "2"; exon_number "14"; gene_name "Phc1"; gene_source "ensembl"; gene_biotype "protein_coding"; transcript_name "Phc1-203"; transcript_source "ensembl"; transcript_biotype "protein_coding"; protein_id "ENSRNOP00000087501"; protein_version "2";
4	ENSEMBL114_rn	exon	157183877	157184108	134.911833747556	-	.	gene_id "ENSRNOG00000015191"; transcript_id "ENSRNOG00000015191_tx_1"; exon_id "4_157183877_157184108_-"; exonnum "14"; txlen "3868";
4	ENSEMBL114_rn	exon	157183877	157184108	91.4711951709857	-	.	gene_id "ENSRNOG00000015191"; transcript_id "ENSRNOG00000015191_tx_2"; exon_id "4_157183877_157184108_-"; exonnum "13"; txlen "3712";
4	ENSEMBL114_rn	exon	157183877	157184108	16.2978446590901	-	.	gene_id "ENSRNOG00000015191"; transcript_id "ENSRNOG00000015191_tx_5"; exon_id "4_157183877_157184108_-"; exonnum "14"; txlen "3871";
4	ENSEMBL114_rn	exon	157183877	157184108	10.9657433481698	-	.	gene_id "ENSRNOG00000015191"; transcript_id "ENSRNOG00000015191_tx_6"; exon_id "4_157183877_157184108_-"; exonnum "12"; txlen "3562";
4	ensembl	exon	157184501	157184651	0	-	.	gene_id "ENSRNOG00000015191"; gene_version "8"; transcript_id "ENSRNOT00000020529"; transcript_version "7"; exon_number "13"; gene_name "Phc1"; gene_source "ensembl"; gene_biotype "protein_coding"; transcript_name "Phc1-201"; transcript_source "ensembl"; transcript_biotype "protein_coding"; exon_id "ENSRNOE00000145982"; exon_version "1";
4	ensembl	CDS	157184501	157184651	0	-	1	gene_id "ENSRNOG00000015191"; gene_version "8"; transcript_id "ENSRNOT00000020529"; transcript_version "7"; exon_number "13"; gene_name "Phc1"; gene_source "ensembl"; gene_biotype "protein_coding"; transcript_name "Phc1-201"; transcript_source "ensembl"; transcript_biotype "protein_coding"; protein_id "ENSRNOP00000020529"; protein_version "5";
4	ensembl	exon	157184501	157184651	0	-	.	gene_id "ENSRNOG00000015191"; gene_version "8"; transcript_id "ENSRNOT00000097485"; transcript_version "2"; exon_number "14"; gene_name "Phc1"; gene_source "ensembl"; gene_biotype "protein_coding"; transcript_name "Phc1-202"; transcript_source "ensembl"; transcript_biotype "protein_coding"; exon_id "ENSRNOE00000145982"; exon_version "1"; tag "Ensembl_canonical";
4	ensembl	CDS	157184501	157184651	0	-	1	gene_id "ENSRNOG00000015191"; gene_version "8"; transcript_id "ENSRNOT00000097485"; transcript_version "2"; exon_number "14"; gene_name "Phc1"; gene_source "ensembl"; gene_biotype "protein_coding"; transcript_name "Phc1-202"; transcript_source "ensembl"; transcript_biotype "protein_coding"; protein_id "ENSRNOP00000094390"; protein_version "1"; tag "Ensembl_canonical";
4	ensembl	exon	157184501	157184651	0	-	.	gene_id "ENSRNOG00000015191"; gene_version "8"; transcript_id "ENSRNOT00000104598"; transcript_version "2"; exon_number "13"; gene_name "Phc1"; gene_source "ensembl"; gene_biotype "protein_coding"; transcript_name "Phc1-203"; transcript_source "ensembl"; transcript_biotype "protein_coding"; exon_id "ENSRNOE00000145982"; exon_version "1";
4	ensembl	CDS	157184501	157184651	0	-	1	gene_id "ENSRNOG00000015191"; gene_version "8"; transcript_id "ENSRNOT00000104598"; transcript_version "2"; exon_number "13"; gene_name "Phc1"; gene_source "ensembl"; gene_biotype "protein_coding"; transcript_name "Phc1-203"; transcript_source "ensembl"; transcript_biotype "protein_coding"; protein_id "ENSRNOP00000087501"; protein_version "2";
4	ENSEMBL114_rn	exon	157184501	157184651	134.911833747556	-	.	gene_id "ENSRNOG00000015191"; transcript_id "ENSRNOG00000015191_tx_1"; exon_id "4_157184501_157184651_-"; exonnum "13"; txlen "3868";
4	ENSEMBL114_rn	exon	157184501	157184651	91.4711951709857	-	.	gene_id "ENSRNOG00000015191"; transcript_id "ENSRNOG00000015191_tx_2"; exon_id "4_157184501_157184651_-"; exonnum "12"; txlen "3712";
4	ENSEMBL114_rn	exon	157184501	157184651	16.2978446590901	-	.	gene_id "ENSRNOG00000015191"; transcript_id "ENSRNOG00000015191_tx_5"; exon_id "4_157184501_157184651_-"; exonnum "13"; txlen "3871";
4	ENSEMBL114_rn	exon	157184501	157184651	10.9657433481698	-	.	gene_id "ENSRNOG00000015191"; transcript_id "ENSRNOG00000015191_tx_6"; exon_id "4_157184501_157184651_-"; exonnum "11"; txlen "3562";
4	ensembl	exon	157184823	157184931	0	-	.	gene_id "ENSRNOG00000015191"; gene_version "8"; transcript_id "ENSRNOT00000020529"; transcript_version "7"; exon_number "12"; gene_name "Phc1"; gene_source "ensembl"; gene_biotype "protein_coding"; transcript_name "Phc1-201"; transcript_source "ensembl"; transcript_biotype "protein_coding"; exon_id "ENSRNOE00000145939"; exon_version "1";
4	ensembl	CDS	157184823	157184931	0	-	2	gene_id "ENSRNOG00000015191"; gene_version "8"; transcript_id "ENSRNOT00000020529"; transcript_version "7"; exon_number "12"; gene_name "Phc1"; gene_source "ensembl"; gene_biotype "protein_coding"; transcript_name "Phc1-201"; transcript_source "ensembl"; transcript_biotype "protein_coding"; protein_id "ENSRNOP00000020529"; protein_version "5";
4	ensembl	exon	157184823	157184931	0	-	.	gene_id "ENSRNOG00000015191"; gene_version "8"; transcript_id "ENSRNOT00000097485"; transcript_version "2"; exon_number "13"; gene_name "Phc1"; gene_source "ensembl"; gene_biotype "protein_coding"; transcript_name "Phc1-202"; transcript_source "ensembl"; transcript_biotype "protein_coding"; exon_id "ENSRNOE00000145939"; exon_version "1"; tag "Ensembl_canonical";
4	ensembl	CDS	157184823	157184931	0	-	2	gene_id "ENSRNOG00000015191"; gene_version "8"; transcript_id "ENSRNOT00000097485"; transcript_version "2"; exon_number "13"; gene_name "Phc1"; gene_source "ensembl"; gene_biotype "protein_coding"; transcript_name "Phc1-202"; transcript_source "ensembl"; transcript_biotype "protein_coding"; protein_id "ENSRNOP00000094390"; protein_version "1"; tag "Ensembl_canonical";
4	ensembl	exon	157184823	157184931	0	-	.	gene_id "ENSRNOG00000015191"; gene_version "8"; transcript_id "ENSRNOT00000104598"; transcript_version "2"; exon_number "12"; gene_name "Phc1"; gene_source "ensembl"; gene_biotype "protein_coding"; transcript_name "Phc1-203"; transcript_source "ensembl"; transcript_biotype "protein_coding"; exon_id "ENSRNOE00000145939"; exon_version "1";
4	ensembl	CDS	157184823	157184931	0	-	2	gene_id "ENSRNOG00000015191"; gene_version "8"; transcript_id "ENSRNOT00000104598"; transcript_version "2"; exon_number "12"; gene_name "Phc1"; gene_source "ensembl"; gene_biotype "protein_coding"; transcript_name "Phc1-203"; transcript_source "ensembl"; transcript_biotype "protein_coding"; protein_id "ENSRNOP00000087501"; protein_version "2";
4	ENSEMBL114_rn	exon	157184823	157184931	134.911833747556	-	.	gene_id "ENSRNOG00000015191"; transcript_id "ENSRNOG00000015191_tx_1"; exon_id "4_157184823_157184931_-"; exonnum "12"; txlen "3868";
4	ENSEMBL114_rn	exon	157184823	157184931	91.4711951709857	-	.	gene_id "ENSRNOG00000015191"; transcript_id "ENSRNOG00000015191_tx_2"; exon_id "4_157184823_157184931_-"; exonnum "11"; txlen "3712";
4	ENSEMBL114_rn	exon	157184823	157184931	16.2978446590901	-	.	gene_id "ENSRNOG00000015191"; transcript_id "ENSRNOG00000015191_tx_5"; exon_id "4_157184823_157184931_-"; exonnum "12"; txlen "3871";
4	ENSEMBL114_rn	exon	157184823	157184931	10.9657433481698	-	.	gene_id "ENSRNOG00000015191"; transcript_id "ENSRNOG00000015191_tx_6"; exon_id "4_157184823_157184931_-"; exonnum "10"; txlen "3562";
4	ensembl	exon	157185498	157185612	0	-	.	gene_id "ENSRNOG00000015191"; gene_version "8"; transcript_id "ENSRNOT00000020529"; transcript_version "7"; exon_number "11"; gene_name "Phc1"; gene_source "ensembl"; gene_biotype "protein_coding"; transcript_name "Phc1-201"; transcript_source "ensembl"; transcript_biotype "protein_coding"; exon_id "ENSRNOE00000145887"; exon_version "1";
4	ensembl	CDS	157185498	157185612	0	-	0	gene_id "ENSRNOG00000015191"; gene_version "8"; transcript_id "ENSRNOT00000020529"; transcript_version "7"; exon_number "11"; gene_name "Phc1"; gene_source "ensembl"; gene_biotype "protein_coding"; transcript_name "Phc1-201"; transcript_source "ensembl"; transcript_biotype "protein_coding"; protein_id "ENSRNOP00000020529"; protein_version "5";
4	ensembl	exon	157185498	157185612	0	-	.	gene_id "ENSRNOG00000015191"; gene_version "8"; transcript_id "ENSRNOT00000097485"; transcript_version "2"; exon_number "12"; gene_name "Phc1"; gene_source "ensembl"; gene_biotype "protein_coding"; transcript_name "Phc1-202"; transcript_source "ensembl"; transcript_biotype "protein_coding"; exon_id "ENSRNOE00000145887"; exon_version "1"; tag "Ensembl_canonical";
4	ensembl	CDS	157185498	157185612	0	-	0	gene_id "ENSRNOG00000015191"; gene_version "8"; transcript_id "ENSRNOT00000097485"; transcript_version "2"; exon_number "12"; gene_name "Phc1"; gene_source "ensembl"; gene_biotype "protein_coding"; transcript_name "Phc1-202"; transcript_source "ensembl"; transcript_biotype "protein_coding"; protein_id "ENSRNOP00000094390"; protein_version "1"; tag "Ensembl_canonical";
4	ensembl	exon	157185498	157185612	0	-	.	gene_id "ENSRNOG00000015191"; gene_version "8"; transcript_id "ENSRNOT00000104598"; transcript_version "2"; exon_number "11"; gene_name "Phc1"; gene_source "ensembl"; gene_biotype "protein_coding"; transcript_name "Phc1-203"; transcript_source "ensembl"; transcript_biotype "protein_coding"; exon_id "ENSRNOE00000145887"; exon_version "1";
4	ensembl	CDS	157185498	157185612	0	-	0	gene_id "ENSRNOG00000015191"; gene_version "8"; transcript_id "ENSRNOT00000104598"; transcript_version "2"; exon_number "11"; gene_name "Phc1"; gene_source "ensembl"; gene_biotype "protein_coding"; transcript_name "Phc1-203"; transcript_source "ensembl"; transcript_biotype "protein_coding"; protein_id "ENSRNOP00000087501"; protein_version "2";
4	ENSEMBL114_rn	exon	157185498	157185612	134.911833747556	-	.	gene_id "ENSRNOG00000015191"; transcript_id "ENSRNOG00000015191_tx_1"; exon_id "4_157185498_157185612_-"; exonnum "11"; txlen "3868";
4	ENSEMBL114_rn	exon	157185498	157185612	91.4711951709857	-	.	gene_id "ENSRNOG00000015191"; transcript_id "ENSRNOG00000015191_tx_2"; exon_id "4_157185498_157185612_-"; exonnum "10"; txlen "3712";
4	ENSEMBL114_rn	exon	157185498	157185612	16.2978446590901	-	.	gene_id "ENSRNOG00000015191"; transcript_id "ENSRNOG00000015191_tx_5"; exon_id "4_157185498_157185612_-"; exonnum "11"; txlen "3871";
4	ENSEMBL114_rn	exon	157185498	157185612	10.9657433481698	-	.	gene_id "ENSRNOG00000015191"; transcript_id "ENSRNOG00000015191_tx_6"; exon_id "4_157185498_157185612_-"; exonnum "9"; txlen "3562";
4	ensembl	exon	157186466	157186677	0	-	.	gene_id "ENSRNOG00000015191"; gene_version "8"; transcript_id "ENSRNOT00000020529"; transcript_version "7"; exon_number "10"; gene_name "Phc1"; gene_source "ensembl"; gene_biotype "protein_coding"; transcript_name "Phc1-201"; transcript_source "ensembl"; transcript_biotype "protein_coding"; exon_id "ENSRNOE00000145842"; exon_version "1";
4	ensembl	CDS	157186466	157186677	0	-	2	gene_id "ENSRNOG00000015191"; gene_version "8"; transcript_id "ENSRNOT00000020529"; transcript_version "7"; exon_number "10"; gene_name "Phc1"; gene_source "ensembl"; gene_biotype "protein_coding"; transcript_name "Phc1-201"; transcript_source "ensembl"; transcript_biotype "protein_coding"; protein_id "ENSRNOP00000020529"; protein_version "5";
4	ensembl	exon	157186466	157186677	0	-	.	gene_id "ENSRNOG00000015191"; gene_version "8"; transcript_id "ENSRNOT00000097485"; transcript_version "2"; exon_number "11"; gene_name "Phc1"; gene_source "ensembl"; gene_biotype "protein_coding"; transcript_name "Phc1-202"; transcript_source "ensembl"; transcript_biotype "protein_coding"; exon_id "ENSRNOE00000145842"; exon_version "1"; tag "Ensembl_canonical";
4	ensembl	CDS	157186466	157186677	0	-	2	gene_id "ENSRNOG00000015191"; gene_version "8"; transcript_id "ENSRNOT00000097485"; transcript_version "2"; exon_number "11"; gene_name "Phc1"; gene_source "ensembl"; gene_biotype "protein_coding"; transcript_name "Phc1-202"; transcript_source "ensembl"; transcript_biotype "protein_coding"; protein_id "ENSRNOP00000094390"; protein_version "1"; tag "Ensembl_canonical";
4	ensembl	exon	157186466	157186677	0	-	.	gene_id "ENSRNOG00000015191"; gene_version "8"; transcript_id "ENSRNOT00000104598"; transcript_version "2"; exon_number "10"; gene_name "Phc1"; gene_source "ensembl"; gene_biotype "protein_coding"; transcript_name "Phc1-203"; transcript_source "ensembl"; transcript_biotype "protein_coding"; exon_id "ENSRNOE00000145842"; exon_version "1";
4	ensembl	CDS	157186466	157186677	0	-	2	gene_id "ENSRNOG00000015191"; gene_version "8"; transcript_id "ENSRNOT00000104598"; transcript_version "2"; exon_number "10"; gene_name "Phc1"; gene_source "ensembl"; gene_biotype "protein_coding"; transcript_name "Phc1-203"; transcript_source "ensembl"; transcript_biotype "protein_coding"; protein_id "ENSRNOP00000087501"; protein_version "2";
4	ENSEMBL114_rn	exon	157186466	157186677	134.911833747556	-	.	gene_id "ENSRNOG00000015191"; transcript_id "ENSRNOG00000015191_tx_1"; exon_id "4_157186466_157186677_-"; exonnum "10"; txlen "3868";
4	ENSEMBL114_rn	exon	157186466	157186677	91.4711951709857	-	.	gene_id "ENSRNOG00000015191"; transcript_id "ENSRNOG00000015191_tx_2"; exon_id "4_157186466_157186677_-"; exonnum "9"; txlen "3712";
4	ENSEMBL114_rn	exon	157186466	157186677	16.2978446590901	-	.	gene_id "ENSRNOG00000015191"; transcript_id "ENSRNOG00000015191_tx_5"; exon_id "4_157186466_157186677_-"; exonnum "10"; txlen "3871";
4	ENSEMBL114_rn	exon	157186466	157186677	10.9657433481698	-	.	gene_id "ENSRNOG00000015191"; transcript_id "ENSRNOG00000015191_tx_6"; exon_id "4_157186466_157186677_-"; exonnum "8"; txlen "3562";
4	ensembl	exon	157186917	157187064	0	-	.	gene_id "ENSRNOG00000015191"; gene_version "8"; transcript_id "ENSRNOT00000020529"; transcript_version "7"; exon_number "9"; gene_name "Phc1"; gene_source "ensembl"; gene_biotype "protein_coding"; transcript_name "Phc1-201"; transcript_source "ensembl"; transcript_biotype "protein_coding"; exon_id "ENSRNOE00000145786"; exon_version "1";
4	ensembl	CDS	157186917	157187064	0	-	0	gene_id "ENSRNOG00000015191"; gene_version "8"; transcript_id "ENSRNOT00000020529"; transcript_version "7"; exon_number "9"; gene_name "Phc1"; gene_source "ensembl"; gene_biotype "protein_coding"; transcript_name "Phc1-201"; transcript_source "ensembl"; transcript_biotype "protein_coding"; protein_id "ENSRNOP00000020529"; protein_version "5";
4	ensembl	exon	157186917	157187064	0	-	.	gene_id "ENSRNOG00000015191"; gene_version "8"; transcript_id "ENSRNOT00000097485"; transcript_version "2"; exon_number "10"; gene_name "Phc1"; gene_source "ensembl"; gene_biotype "protein_coding"; transcript_name "Phc1-202"; transcript_source "ensembl"; transcript_biotype "protein_coding"; exon_id "ENSRNOE00000145786"; exon_version "1"; tag "Ensembl_canonical";
4	ensembl	CDS	157186917	157187064	0	-	0	gene_id "ENSRNOG00000015191"; gene_version "8"; transcript_id "ENSRNOT00000097485"; transcript_version "2"; exon_number "10"; gene_name "Phc1"; gene_source "ensembl"; gene_biotype "protein_coding"; transcript_name "Phc1-202"; transcript_source "ensembl"; transcript_biotype "protein_coding"; protein_id "ENSRNOP00000094390"; protein_version "1"; tag "Ensembl_canonical";
4	ensembl	exon	157186917	157187064	0	-	.	gene_id "ENSRNOG00000015191"; gene_version "8"; transcript_id "ENSRNOT00000104598"; transcript_version "2"; exon_number "9"; gene_name "Phc1"; gene_source "ensembl"; gene_biotype "protein_coding"; transcript_name "Phc1-203"; transcript_source "ensembl"; transcript_biotype "protein_coding"; exon_id "ENSRNOE00000145786"; exon_version "1";
4	ensembl	CDS	157186917	157187064	0	-	0	gene_id "ENSRNOG00000015191"; gene_version "8"; transcript_id "ENSRNOT00000104598"; transcript_version "2"; exon_number "9"; gene_name "Phc1"; gene_source "ensembl"; gene_biotype "protein_coding"; transcript_name "Phc1-203"; transcript_source "ensembl"; transcript_biotype "protein_coding"; protein_id "ENSRNOP00000087501"; protein_version "2";
4	ENSEMBL114_rn	exon	157186917	157187064	134.911833747556	-	.	gene_id "ENSRNOG00000015191"; transcript_id "ENSRNOG00000015191_tx_1"; exon_id "4_157186917_157187064_-"; exonnum "9"; txlen "3868";
4	ENSEMBL114_rn	exon	157186917	157187064	91.4711951709857	-	.	gene_id "ENSRNOG00000015191"; transcript_id "ENSRNOG00000015191_tx_2"; exon_id "4_157186917_157187064_-"; exonnum "8"; txlen "3712";
4	ENSEMBL114_rn	exon	157186917	157187064	16.2978446590901	-	.	gene_id "ENSRNOG00000015191"; transcript_id "ENSRNOG00000015191_tx_5"; exon_id "4_157186917_157187064_-"; exonnum "9"; txlen "3871";
4	ENSEMBL114_rn	exon	157186917	157187064	10.9657433481698	-	.	gene_id "ENSRNOG00000015191"; transcript_id "ENSRNOG00000015191_tx_6"; exon_id "4_157186917_157187064_-"; exonnum "7"; txlen "3562";
4	ensembl	exon	157187597	157188420	0	-	.	gene_id "ENSRNOG00000015191"; gene_version "8"; transcript_id "ENSRNOT00000020529"; transcript_version "7"; exon_number "8"; gene_name "Phc1"; gene_source "ensembl"; gene_biotype "protein_coding"; transcript_name "Phc1-201"; transcript_source "ensembl"; transcript_biotype "protein_coding"; exon_id "ENSRNOE00000145742"; exon_version "2";
4	ensembl	CDS	157187597	157188420	0	-	2	gene_id "ENSRNOG00000015191"; gene_version "8"; transcript_id "ENSRNOT00000020529"; transcript_version "7"; exon_number "8"; gene_name "Phc1"; gene_source "ensembl"; gene_biotype "protein_coding"; transcript_name "Phc1-201"; transcript_source "ensembl"; transcript_biotype "protein_coding"; protein_id "ENSRNOP00000020529"; protein_version "5";
4	ensembl	exon	157187597	157188420	0	-	.	gene_id "ENSRNOG00000015191"; gene_version "8"; transcript_id "ENSRNOT00000097485"; transcript_version "2"; exon_number "9"; gene_name "Phc1"; gene_source "ensembl"; gene_biotype "protein_coding"; transcript_name "Phc1-202"; transcript_source "ensembl"; transcript_biotype "protein_coding"; exon_id "ENSRNOE00000145742"; exon_version "2"; tag "Ensembl_canonical";
4	ensembl	CDS	157187597	157188420	0	-	2	gene_id "ENSRNOG00000015191"; gene_version "8"; transcript_id "ENSRNOT00000097485"; transcript_version "2"; exon_number "9"; gene_name "Phc1"; gene_source "ensembl"; gene_biotype "protein_coding"; transcript_name "Phc1-202"; transcript_source "ensembl"; transcript_biotype "protein_coding"; protein_id "ENSRNOP00000094390"; protein_version "1"; tag "Ensembl_canonical";
4	ensembl	exon	157187597	157188420	0	-	.	gene_id "ENSRNOG00000015191"; gene_version "8"; transcript_id "ENSRNOT00000104598"; transcript_version "2"; exon_number "8"; gene_name "Phc1"; gene_source "ensembl"; gene_biotype "protein_coding"; transcript_name "Phc1-203"; transcript_source "ensembl"; transcript_biotype "protein_coding"; exon_id "ENSRNOE00000145742"; exon_version "2";
4	ensembl	CDS	157187597	157188420	0	-	2	gene_id "ENSRNOG00000015191"; gene_version "8"; transcript_id "ENSRNOT00000104598"; transcript_version "2"; exon_number "8"; gene_name "Phc1"; gene_source "ensembl"; gene_biotype "protein_coding"; transcript_name "Phc1-203"; transcript_source "ensembl"; transcript_biotype "protein_coding"; protein_id "ENSRNOP00000087501"; protein_version "2";
4	ENSEMBL114_rn	exon	157187597	157188420	134.911833747556	-	.	gene_id "ENSRNOG00000015191"; transcript_id "ENSRNOG00000015191_tx_1"; exon_id "4_157187597_157188420_-"; exonnum "8"; txlen "3868";
4	ENSEMBL114_rn	exon	157187597	157188420	91.4711951709857	-	.	gene_id "ENSRNOG00000015191"; transcript_id "ENSRNOG00000015191_tx_2"; exon_id "4_157187597_157188420_-"; exonnum "7"; txlen "3712";
4	ENSEMBL114_rn	exon	157187597	157188420	16.2978446590901	-	.	gene_id "ENSRNOG00000015191"; transcript_id "ENSRNOG00000015191_tx_5"; exon_id "4_157187597_157188420_-"; exonnum "8"; txlen "3871";
4	ENSEMBL114_rn	exon	157187597	157188420	10.9657433481698	-	.	gene_id "ENSRNOG00000015191"; transcript_id "ENSRNOG00000015191_tx_6"; exon_id "4_157187597_157188420_-"; exonnum "6"; txlen "3562";
4	ensembl	exon	157189981	157190470	0	-	.	gene_id "ENSRNOG00000015191"; gene_version "8"; transcript_id "ENSRNOT00000020529"; transcript_version "7"; exon_number "7"; gene_name "Phc1"; gene_source "ensembl"; gene_biotype "protein_coding"; transcript_name "Phc1-201"; transcript_source "ensembl"; transcript_biotype "protein_coding"; exon_id "ENSRNOE00000145648"; exon_version "3";
4	ensembl	CDS	157189981	157190470	0	-	0	gene_id "ENSRNOG00000015191"; gene_version "8"; transcript_id "ENSRNOT00000020529"; transcript_version "7"; exon_number "7"; gene_name "Phc1"; gene_source "ensembl"; gene_biotype "protein_coding"; transcript_name "Phc1-201"; transcript_source "ensembl"; transcript_biotype "protein_coding"; protein_id "ENSRNOP00000020529"; protein_version "5";
4	ensembl	exon	157189981	157190470	0	-	.	gene_id "ENSRNOG00000015191"; gene_version "8"; transcript_id "ENSRNOT00000097485"; transcript_version "2"; exon_number "8"; gene_name "Phc1"; gene_source "ensembl"; gene_biotype "protein_coding"; transcript_name "Phc1-202"; transcript_source "ensembl"; transcript_biotype "protein_coding"; exon_id "ENSRNOE00000145648"; exon_version "3"; tag "Ensembl_canonical";
4	ensembl	CDS	157189981	157190470	0	-	0	gene_id "ENSRNOG00000015191"; gene_version "8"; transcript_id "ENSRNOT00000097485"; transcript_version "2"; exon_number "8"; gene_name "Phc1"; gene_source "ensembl"; gene_biotype "protein_coding"; transcript_name "Phc1-202"; transcript_source "ensembl"; transcript_biotype "protein_coding"; protein_id "ENSRNOP00000094390"; protein_version "1"; tag "Ensembl_canonical";
4	ensembl	exon	157189981	157190470	0	-	.	gene_id "ENSRNOG00000015191"; gene_version "8"; transcript_id "ENSRNOT00000104598"; transcript_version "2"; exon_number "7"; gene_name "Phc1"; gene_source "ensembl"; gene_biotype "protein_coding"; transcript_name "Phc1-203"; transcript_source "ensembl"; transcript_biotype "protein_coding"; exon_id "ENSRNOE00000145648"; exon_version "3";
4	ensembl	CDS	157189981	157190470	0	-	0	gene_id "ENSRNOG00000015191"; gene_version "8"; transcript_id "ENSRNOT00000104598"; transcript_version "2"; exon_number "7"; gene_name "Phc1"; gene_source "ensembl"; gene_biotype "protein_coding"; transcript_name "Phc1-203"; transcript_source "ensembl"; transcript_biotype "protein_coding"; protein_id "ENSRNOP00000087501"; protein_version "2";
4	ENSEMBL114_rn	exon	157189981	157190470	134.911833747556	-	.	gene_id "ENSRNOG00000015191"; transcript_id "ENSRNOG00000015191_tx_1"; exon_id "4_157189981_157190470_-"; exonnum "7"; txlen "3868";
4	ENSEMBL114_rn	exon	157189981	157190470	91.4711951709857	-	.	gene_id "ENSRNOG00000015191"; transcript_id "ENSRNOG00000015191_tx_2"; exon_id "4_157189981_157190470_-"; exonnum "6"; txlen "3712";
4	ENSEMBL114_rn	exon	157189981	157190470	16.2978446590901	-	.	gene_id "ENSRNOG00000015191"; transcript_id "ENSRNOG00000015191_tx_5"; exon_id "4_157189981_157190470_-"; exonnum "7"; txlen "3871";
4	ENSEMBL114_rn	exon	157189981	157190470	10.9657433481698	-	.	gene_id "ENSRNOG00000015191"; transcript_id "ENSRNOG00000015191_tx_6"; exon_id "4_157189981_157190470_-"; exonnum "5"; txlen "3562";
4	ensembl	exon	157197813	157197968	0	-	.	gene_id "ENSRNOG00000015191"; gene_version "8"; transcript_id "ENSRNOT00000020529"; transcript_version "7"; exon_number "6"; gene_name "Phc1"; gene_source "ensembl"; gene_biotype "protein_coding"; transcript_name "Phc1-201"; transcript_source "ensembl"; transcript_biotype "protein_coding"; exon_id "ENSRNOE00000145613"; exon_version "1";
4	ensembl	CDS	157197813	157197968	0	-	0	gene_id "ENSRNOG00000015191"; gene_version "8"; transcript_id "ENSRNOT00000020529"; transcript_version "7"; exon_number "6"; gene_name "Phc1"; gene_source "ensembl"; gene_biotype "protein_coding"; transcript_name "Phc1-201"; transcript_source "ensembl"; transcript_biotype "protein_coding"; protein_id "ENSRNOP00000020529"; protein_version "5";
4	ensembl	exon	157197813	157197968	0	-	.	gene_id "ENSRNOG00000015191"; gene_version "8"; transcript_id "ENSRNOT00000097485"; transcript_version "2"; exon_number "7"; gene_name "Phc1"; gene_source "ensembl"; gene_biotype "protein_coding"; transcript_name "Phc1-202"; transcript_source "ensembl"; transcript_biotype "protein_coding"; exon_id "ENSRNOE00000145613"; exon_version "1"; tag "Ensembl_canonical";
4	ensembl	CDS	157197813	157197968	0	-	0	gene_id "ENSRNOG00000015191"; gene_version "8"; transcript_id "ENSRNOT00000097485"; transcript_version "2"; exon_number "7"; gene_name "Phc1"; gene_source "ensembl"; gene_biotype "protein_coding"; transcript_name "Phc1-202"; transcript_source "ensembl"; transcript_biotype "protein_coding"; protein_id "ENSRNOP00000094390"; protein_version "1"; tag "Ensembl_canonical";
4	ENSEMBL114_rn	exon	157197813	157197968	134.911833747556	-	.	gene_id "ENSRNOG00000015191"; transcript_id "ENSRNOG00000015191_tx_1"; exon_id "4_157197813_157197968_-"; exonnum "6"; txlen "3868";
4	ENSEMBL114_rn	exon	157197813	157197968	16.2978446590901	-	.	gene_id "ENSRNOG00000015191"; transcript_id "ENSRNOG00000015191_tx_5"; exon_id "4_157197813_157197968_-"; exonnum "6"; txlen "3871";
4	ensembl	exon	157198610	157198759	0	-	.	gene_id "ENSRNOG00000015191"; gene_version "8"; transcript_id "ENSRNOT00000020529"; transcript_version "7"; exon_number "5"; gene_name "Phc1"; gene_source "ensembl"; gene_biotype "protein_coding"; transcript_name "Phc1-201"; transcript_source "ensembl"; transcript_biotype "protein_coding"; exon_id "ENSRNOE00000146268"; exon_version "2";
4	ensembl	CDS	157198610	157198759	0	-	0	gene_id "ENSRNOG00000015191"; gene_version "8"; transcript_id "ENSRNOT00000020529"; transcript_version "7"; exon_number "5"; gene_name "Phc1"; gene_source "ensembl"; gene_biotype "protein_coding"; transcript_name "Phc1-201"; transcript_source "ensembl"; transcript_biotype "protein_coding"; protein_id "ENSRNOP00000020529"; protein_version "5";
4	ensembl	exon	157198610	157198759	0	-	.	gene_id "ENSRNOG00000015191"; gene_version "8"; transcript_id "ENSRNOT00000097485"; transcript_version "2"; exon_number "6"; gene_name "Phc1"; gene_source "ensembl"; gene_biotype "protein_coding"; transcript_name "Phc1-202"; transcript_source "ensembl"; transcript_biotype "protein_coding"; exon_id "ENSRNOE00000146268"; exon_version "2"; tag "Ensembl_canonical";
4	ensembl	CDS	157198610	157198759	0	-	0	gene_id "ENSRNOG00000015191"; gene_version "8"; transcript_id "ENSRNOT00000097485"; transcript_version "2"; exon_number "6"; gene_name "Phc1"; gene_source "ensembl"; gene_biotype "protein_coding"; transcript_name "Phc1-202"; transcript_source "ensembl"; transcript_biotype "protein_coding"; protein_id "ENSRNOP00000094390"; protein_version "1"; tag "Ensembl_canonical";
4	ensembl	exon	157198610	157198759	0	-	.	gene_id "ENSRNOG00000015191"; gene_version "8"; transcript_id "ENSRNOT00000104598"; transcript_version "2"; exon_number "6"; gene_name "Phc1"; gene_source "ensembl"; gene_biotype "protein_coding"; transcript_name "Phc1-203"; transcript_source "ensembl"; transcript_biotype "protein_coding"; exon_id "ENSRNOE00000146268"; exon_version "2";
4	ensembl	CDS	157198610	157198759	0	-	0	gene_id "ENSRNOG00000015191"; gene_version "8"; transcript_id "ENSRNOT00000104598"; transcript_version "2"; exon_number "6"; gene_name "Phc1"; gene_source "ensembl"; gene_biotype "protein_coding"; transcript_name "Phc1-203"; transcript_source "ensembl"; transcript_biotype "protein_coding"; protein_id "ENSRNOP00000087501"; protein_version "2";
4	ENSEMBL114_rn	exon	157198610	157198759	134.911833747556	-	.	gene_id "ENSRNOG00000015191"; transcript_id "ENSRNOG00000015191_tx_1"; exon_id "4_157198610_157198759_-"; exonnum "5"; txlen "3868";
4	ENSEMBL114_rn	exon	157198610	157198759	91.4711951709857	-	.	gene_id "ENSRNOG00000015191"; transcript_id "ENSRNOG00000015191_tx_2"; exon_id "4_157198610_157198759_-"; exonnum "5"; txlen "3712";
4	ENSEMBL114_rn	exon	157198610	157198759	16.2978446590901	-	.	gene_id "ENSRNOG00000015191"; transcript_id "ENSRNOG00000015191_tx_5"; exon_id "4_157198610_157198759_-"; exonnum "5"; txlen "3871";
4	ensembl	exon	157199354	157199434	0	-	.	gene_id "ENSRNOG00000015191"; gene_version "8"; transcript_id "ENSRNOT00000020529"; transcript_version "7"; exon_number "4"; gene_name "Phc1"; gene_source "ensembl"; gene_biotype "protein_coding"; transcript_name "Phc1-201"; transcript_source "ensembl"; transcript_biotype "protein_coding"; exon_id "ENSRNOE00000146229"; exon_version "1";
4	ensembl	CDS	157199354	157199434	0	-	0	gene_id "ENSRNOG00000015191"; gene_version "8"; transcript_id "ENSRNOT00000020529"; transcript_version "7"; exon_number "4"; gene_name "Phc1"; gene_source "ensembl"; gene_biotype "protein_coding"; transcript_name "Phc1-201"; transcript_source "ensembl"; transcript_biotype "protein_coding"; protein_id "ENSRNOP00000020529"; protein_version "5";
4	ensembl	exon	157199354	157199434	0	-	.	gene_id "ENSRNOG00000015191"; gene_version "8"; transcript_id "ENSRNOT00000097485"; transcript_version "2"; exon_number "5"; gene_name "Phc1"; gene_source "ensembl"; gene_biotype "protein_coding"; transcript_name "Phc1-202"; transcript_source "ensembl"; transcript_biotype "protein_coding"; exon_id "ENSRNOE00000146229"; exon_version "1"; tag "Ensembl_canonical";
4	ensembl	CDS	157199354	157199434	0	-	0	gene_id "ENSRNOG00000015191"; gene_version "8"; transcript_id "ENSRNOT00000097485"; transcript_version "2"; exon_number "5"; gene_name "Phc1"; gene_source "ensembl"; gene_biotype "protein_coding"; transcript_name "Phc1-202"; transcript_source "ensembl"; transcript_biotype "protein_coding"; protein_id "ENSRNOP00000094390"; protein_version "1"; tag "Ensembl_canonical";
4	ensembl	exon	157199354	157199434	0	-	.	gene_id "ENSRNOG00000015191"; gene_version "8"; transcript_id "ENSRNOT00000104598"; transcript_version "2"; exon_number "5"; gene_name "Phc1"; gene_source "ensembl"; gene_biotype "protein_coding"; transcript_name "Phc1-203"; transcript_source "ensembl"; transcript_biotype "protein_coding"; exon_id "ENSRNOE00000146229"; exon_version "1";
4	ensembl	CDS	157199354	157199434	0	-	0	gene_id "ENSRNOG00000015191"; gene_version "8"; transcript_id "ENSRNOT00000104598"; transcript_version "2"; exon_number "5"; gene_name "Phc1"; gene_source "ensembl"; gene_biotype "protein_coding"; transcript_name "Phc1-203"; transcript_source "ensembl"; transcript_biotype "protein_coding"; protein_id "ENSRNOP00000087501"; protein_version "2";
4	ENSEMBL114_rn	exon	157199354	157199434	134.911833747556	-	.	gene_id "ENSRNOG00000015191"; transcript_id "ENSRNOG00000015191_tx_1"; exon_id "4_157199354_157199434_-"; exonnum "4"; txlen "3868";
4	ENSEMBL114_rn	exon	157199354	157199434	91.4711951709857	-	.	gene_id "ENSRNOG00000015191"; transcript_id "ENSRNOG00000015191_tx_2"; exon_id "4_157199354_157199434_-"; exonnum "4"; txlen "3712";
4	ENSEMBL114_rn	exon	157199354	157199434	16.2978446590901	-	.	gene_id "ENSRNOG00000015191"; transcript_id "ENSRNOG00000015191_tx_5"; exon_id "4_157199354_157199434_-"; exonnum "4"; txlen "3871";
4	ENSEMBL114_rn	exon	157199354	157199434	10.9657433481698	-	.	gene_id "ENSRNOG00000015191"; transcript_id "ENSRNOG00000015191_tx_6"; exon_id "4_157199354_157199434_-"; exonnum "4"; txlen "3562";
4	ensembl	exon	157200247	157200357	0	-	.	gene_id "ENSRNOG00000015191"; gene_version "8"; transcript_id "ENSRNOT00000020529"; transcript_version "7"; exon_number "3"; gene_name "Phc1"; gene_source "ensembl"; gene_biotype "protein_coding"; transcript_name "Phc1-201"; transcript_source "ensembl"; transcript_biotype "protein_coding"; exon_id "ENSRNOE00000146190"; exon_version "3";
4	ensembl	CDS	157200247	157200357	0	-	0	gene_id "ENSRNOG00000015191"; gene_version "8"; transcript_id "ENSRNOT00000020529"; transcript_version "7"; exon_number "3"; gene_name "Phc1"; gene_source "ensembl"; gene_biotype "protein_coding"; transcript_name "Phc1-201"; transcript_source "ensembl"; transcript_biotype "protein_coding"; protein_id "ENSRNOP00000020529"; protein_version "5";
4	ensembl	exon	157200247	157200357	0	-	.	gene_id "ENSRNOG00000015191"; gene_version "8"; transcript_id "ENSRNOT00000097485"; transcript_version "2"; exon_number "4"; gene_name "Phc1"; gene_source "ensembl"; gene_biotype "protein_coding"; transcript_name "Phc1-202"; transcript_source "ensembl"; transcript_biotype "protein_coding"; exon_id "ENSRNOE00000146190"; exon_version "3"; tag "Ensembl_canonical";
4	ensembl	CDS	157200247	157200357	0	-	0	gene_id "ENSRNOG00000015191"; gene_version "8"; transcript_id "ENSRNOT00000097485"; transcript_version "2"; exon_number "4"; gene_name "Phc1"; gene_source "ensembl"; gene_biotype "protein_coding"; transcript_name "Phc1-202"; transcript_source "ensembl"; transcript_biotype "protein_coding"; protein_id "ENSRNOP00000094390"; protein_version "1"; tag "Ensembl_canonical";
4	ensembl	exon	157200247	157200357	0	-	.	gene_id "ENSRNOG00000015191"; gene_version "8"; transcript_id "ENSRNOT00000104598"; transcript_version "2"; exon_number "4"; gene_name "Phc1"; gene_source "ensembl"; gene_biotype "protein_coding"; transcript_name "Phc1-203"; transcript_source "ensembl"; transcript_biotype "protein_coding"; exon_id "ENSRNOE00000146190"; exon_version "3";
4	ensembl	CDS	157200247	157200357	0	-	0	gene_id "ENSRNOG00000015191"; gene_version "8"; transcript_id "ENSRNOT00000104598"; transcript_version "2"; exon_number "4"; gene_name "Phc1"; gene_source "ensembl"; gene_biotype "protein_coding"; transcript_name "Phc1-203"; transcript_source "ensembl"; transcript_biotype "protein_coding"; protein_id "ENSRNOP00000087501"; protein_version "2";
4	ENSEMBL114_rn	exon	157200247	157200357	134.911833747556	-	.	gene_id "ENSRNOG00000015191"; transcript_id "ENSRNOG00000015191_tx_1"; exon_id "4_157200247_157200357_-"; exonnum "3"; txlen "3868";
4	ENSEMBL114_rn	exon	157200247	157200357	91.4711951709857	-	.	gene_id "ENSRNOG00000015191"; transcript_id "ENSRNOG00000015191_tx_2"; exon_id "4_157200247_157200357_-"; exonnum "3"; txlen "3712";
4	ENSEMBL114_rn	exon	157200247	157200357	16.2978446590901	-	.	gene_id "ENSRNOG00000015191"; transcript_id "ENSRNOG00000015191_tx_5"; exon_id "4_157200247_157200357_-"; exonnum "3"; txlen "3871";
4	ENSEMBL114_rn	exon	157200247	157200357	10.9657433481698	-	.	gene_id "ENSRNOG00000015191"; transcript_id "ENSRNOG00000015191_tx_6"; exon_id "4_157200247_157200357_-"; exonnum "3"; txlen "3562";
4	ensembl	exon	157201864	157202021	0	-	.	gene_id "ENSRNOG00000015191"; gene_version "8"; transcript_id "ENSRNOT00000020529"; transcript_version "7"; exon_number "2"; gene_name "Phc1"; gene_source "ensembl"; gene_biotype "protein_coding"; transcript_name "Phc1-201"; transcript_source "ensembl"; transcript_biotype "protein_coding"; exon_id "ENSRNOE00000704690"; exon_version "1";
4	ensembl	CDS	157201864	157202021	0	-	2	gene_id "ENSRNOG00000015191"; gene_version "8"; transcript_id "ENSRNOT00000020529"; transcript_version "7"; exon_number "2"; gene_name "Phc1"; gene_source "ensembl"; gene_biotype "protein_coding"; transcript_name "Phc1-201"; transcript_source "ensembl"; transcript_biotype "protein_coding"; protein_id "ENSRNOP00000020529"; protein_version "5";
4	ensembl	exon	157201864	157202021	0	-	.	gene_id "ENSRNOG00000015191"; gene_version "8"; transcript_id "ENSRNOT00000097485"; transcript_version "2"; exon_number "3"; gene_name "Phc1"; gene_source "ensembl"; gene_biotype "protein_coding"; transcript_name "Phc1-202"; transcript_source "ensembl"; transcript_biotype "protein_coding"; exon_id "ENSRNOE00000704690"; exon_version "1"; tag "Ensembl_canonical";
4	ensembl	CDS	157201864	157202021	0	-	2	gene_id "ENSRNOG00000015191"; gene_version "8"; transcript_id "ENSRNOT00000097485"; transcript_version "2"; exon_number "3"; gene_name "Phc1"; gene_source "ensembl"; gene_biotype "protein_coding"; transcript_name "Phc1-202"; transcript_source "ensembl"; transcript_biotype "protein_coding"; protein_id "ENSRNOP00000094390"; protein_version "1"; tag "Ensembl_canonical";
4	ensembl	exon	157201864	157202021	0	-	.	gene_id "ENSRNOG00000015191"; gene_version "8"; transcript_id "ENSRNOT00000104598"; transcript_version "2"; exon_number "3"; gene_name "Phc1"; gene_source "ensembl"; gene_biotype "protein_coding"; transcript_name "Phc1-203"; transcript_source "ensembl"; transcript_biotype "protein_coding"; exon_id "ENSRNOE00000704690"; exon_version "1";
4	ensembl	CDS	157201864	157202021	0	-	2	gene_id "ENSRNOG00000015191"; gene_version "8"; transcript_id "ENSRNOT00000104598"; transcript_version "2"; exon_number "3"; gene_name "Phc1"; gene_source "ensembl"; gene_biotype "protein_coding"; transcript_name "Phc1-203"; transcript_source "ensembl"; transcript_biotype "protein_coding"; protein_id "ENSRNOP00000087501"; protein_version "2";
4	ENSEMBL114_rn	exon	157201864	157202021	134.911833747556	-	.	gene_id "ENSRNOG00000015191"; transcript_id "ENSRNOG00000015191_tx_1"; exon_id "4_157201864_157202021_-"; exonnum "2"; txlen "3868";
4	ENSEMBL114_rn	exon	157201864	157202021	91.4711951709857	-	.	gene_id "ENSRNOG00000015191"; transcript_id "ENSRNOG00000015191_tx_2"; exon_id "4_157201864_157202021_-"; exonnum "2"; txlen "3712";
4	ENSEMBL114_rn	exon	157201864	157202021	16.2978446590901	-	.	gene_id "ENSRNOG00000015191"; transcript_id "ENSRNOG00000015191_tx_5"; exon_id "4_157201864_157202021_-"; exonnum "2"; txlen "3871";
4	ENSEMBL114_rn	exon	157201864	157202021	10.9657433481698	-	.	gene_id "ENSRNOG00000015191"; transcript_id "ENSRNOG00000015191_tx_6"; exon_id "4_157201864_157202021_-"; exonnum "2"; txlen "3562";
4	ensembl	exon	157203443	157203451	0	-	.	gene_id "ENSRNOG00000015191"; gene_version "8"; transcript_id "ENSRNOT00000097485"; transcript_version "2"; exon_number "2"; gene_name "Phc1"; gene_source "ensembl"; gene_biotype "protein_coding"; transcript_name "Phc1-202"; transcript_source "ensembl"; transcript_biotype "protein_coding"; exon_id "ENSRNOE00000671162"; exon_version "1"; tag "Ensembl_canonical";
4	ensembl	CDS	157203443	157203451	0	-	2	gene_id "ENSRNOG00000015191"; gene_version "8"; transcript_id "ENSRNOT00000097485"; transcript_version "2"; exon_number "2"; gene_name "Phc1"; gene_source "ensembl"; gene_biotype "protein_coding"; transcript_name "Phc1-202"; transcript_source "ensembl"; transcript_biotype "protein_coding"; protein_id "ENSRNOP00000094390"; protein_version "1"; tag "Ensembl_canonical";
4	ensembl	exon	157203443	157203451	0	-	.	gene_id "ENSRNOG00000015191"; gene_version "8"; transcript_id "ENSRNOT00000104598"; transcript_version "2"; exon_number "2"; gene_name "Phc1"; gene_source "ensembl"; gene_biotype "protein_coding"; transcript_name "Phc1-203"; transcript_source "ensembl"; transcript_biotype "protein_coding"; exon_id "ENSRNOE00000671162"; exon_version "1";
4	ensembl	CDS	157203443	157203451	0	-	2	gene_id "ENSRNOG00000015191"; gene_version "8"; transcript_id "ENSRNOT00000104598"; transcript_version "2"; exon_number "2"; gene_name "Phc1"; gene_source "ensembl"; gene_biotype "protein_coding"; transcript_name "Phc1-203"; transcript_source "ensembl"; transcript_biotype "protein_coding"; protein_id "ENSRNOP00000087501"; protein_version "2";
4	sraer114_ss	exon	157203443	157203483	16.2978446590901	-	.	gene_id "ENSRNOG00000015191"; transcript_id "ENSRNOG00000015191_tx_5"; exon_id "4_157203443_157203483_-"; exonnum "1"; txlen "3871";
4	ensembl	CDS	157204474	157204510	0	-	0	gene_id "ENSRNOG00000015191"; gene_version "8"; transcript_id "ENSRNOT00000020529"; transcript_version "7"; exon_number "1"; gene_name "Phc1"; gene_source "ensembl"; gene_biotype "protein_coding"; transcript_name "Phc1-201"; transcript_source "ensembl"; transcript_biotype "protein_coding"; protein_id "ENSRNOP00000020529"; protein_version "5";
4	ensembl	CDS	157204474	157204510	0	-	0	gene_id "ENSRNOG00000015191"; gene_version "8"; transcript_id "ENSRNOT00000097485"; transcript_version "2"; exon_number "1"; gene_name "Phc1"; gene_source "ensembl"; gene_biotype "protein_coding"; transcript_name "Phc1-202"; transcript_source "ensembl"; transcript_biotype "protein_coding"; protein_id "ENSRNOP00000094390"; protein_version "1"; tag "Ensembl_canonical";
4	ensembl	CDS	157204474	157204510	0	-	0	gene_id "ENSRNOG00000015191"; gene_version "8"; transcript_id "ENSRNOT00000104598"; transcript_version "2"; exon_number "1"; gene_name "Phc1"; gene_source "ensembl"; gene_biotype "protein_coding"; transcript_name "Phc1-203"; transcript_source "ensembl"; transcript_biotype "protein_coding"; protein_id "ENSRNOP00000087501"; protein_version "2";
4	ensembl	exon	157204474	157204560	0	-	.	gene_id "ENSRNOG00000015191"; gene_version "8"; transcript_id "ENSRNOT00000020529"; transcript_version "7"; exon_number "1"; gene_name "Phc1"; gene_source "ensembl"; gene_biotype "protein_coding"; transcript_name "Phc1-201"; transcript_source "ensembl"; transcript_biotype "protein_coding"; exon_id "ENSRNOE00000474951"; exon_version "1";
4	ensembl	exon	157204474	157204709	0	-	.	gene_id "ENSRNOG00000015191"; gene_version "8"; transcript_id "ENSRNOT00000097485"; transcript_version "2"; exon_number "1"; gene_name "Phc1"; gene_source "ensembl"; gene_biotype "protein_coding"; transcript_name "Phc1-202"; transcript_source "ensembl"; transcript_biotype "protein_coding"; exon_id "ENSRNOE00000633900"; exon_version "2"; tag "Ensembl_canonical";
4	ensembl	exon	157204474	157204709	0	-	.	gene_id "ENSRNOG00000015191"; gene_version "8"; transcript_id "ENSRNOT00000104598"; transcript_version "2"; exon_number "1"; gene_name "Phc1"; gene_source "ensembl"; gene_biotype "protein_coding"; transcript_name "Phc1-203"; transcript_source "ensembl"; transcript_biotype "protein_coding"; exon_id "ENSRNOE00000633900"; exon_version "2";
4	ensembl	start_codon	157204508	157204510	0	-	0	gene_id "ENSRNOG00000015191"; gene_version "8"; transcript_id "ENSRNOT00000020529"; transcript_version "7"; exon_number "1"; gene_name "Phc1"; gene_source "ensembl"; gene_biotype "protein_coding"; transcript_name "Phc1-201"; transcript_source "ensembl"; transcript_biotype "protein_coding";
4	ensembl	start_codon	157204508	157204510	0	-	0	gene_id "ENSRNOG00000015191"; gene_version "8"; transcript_id "ENSRNOT00000097485"; transcript_version "2"; exon_number "1"; gene_name "Phc1"; gene_source "ensembl"; gene_biotype "protein_coding"; transcript_name "Phc1-202"; transcript_source "ensembl"; transcript_biotype "protein_coding"; tag "Ensembl_canonical";
4	ensembl	start_codon	157204508	157204510	0	-	0	gene_id "ENSRNOG00000015191"; gene_version "8"; transcript_id "ENSRNOT00000104598"; transcript_version "2"; exon_number "1"; gene_name "Phc1"; gene_source "ensembl"; gene_biotype "protein_coding"; transcript_name "Phc1-203"; transcript_source "ensembl"; transcript_biotype "protein_coding";
4	ensembl	five_prime_utr	157204511	157204560	0	-	.	gene_id "ENSRNOG00000015191"; gene_version "8"; transcript_id "ENSRNOT00000020529"; transcript_version "7"; gene_name "Phc1"; gene_source "ensembl"; gene_biotype "protein_coding"; transcript_name "Phc1-201"; transcript_source "ensembl"; transcript_biotype "protein_coding";
4	ensembl	five_prime_utr	157204511	157204709	0	-	.	gene_id "ENSRNOG00000015191"; gene_version "8"; transcript_id "ENSRNOT00000097485"; transcript_version "2"; gene_name "Phc1"; gene_source "ensembl"; gene_biotype "protein_coding"; transcript_name "Phc1-202"; transcript_source "ensembl"; transcript_biotype "protein_coding"; tag "Ensembl_canonical";
4	ensembl	five_prime_utr	157204511	157204709	0	-	.	gene_id "ENSRNOG00000015191"; gene_version "8"; transcript_id "ENSRNOT00000104598"; transcript_version "2"; gene_name "Phc1"; gene_source "ensembl"; gene_biotype "protein_coding"; transcript_name "Phc1-203"; transcript_source "ensembl"; transcript_biotype "protein_coding";
4	sraer114_ss	exon	157204570	157204607	134.911833747556	-	.	gene_id "ENSRNOG00000015191"; transcript_id "ENSRNOG00000015191_tx_1"; exon_id "4_157204570_157204607_-"; exonnum "1"; txlen "3868";
4	sraer114_ss	exon	157204570	157204607	91.4711951709857	-	.	gene_id "ENSRNOG00000015191"; transcript_id "ENSRNOG00000015191_tx_2"; exon_id "4_157204570_157204607_-"; exonnum "1"; txlen "3712";
4	sraer114_ss	exon	157204570	157204607	10.9657433481698	-	.	gene_id "ENSRNOG00000015191"; transcript_id "ENSRNOG00000015191_tx_6"; exon_id "4_157204570_157204607_-"; exonnum "1"; txlen "3562";
4	sraer114_es	exon	157218598	157218690	0.00963925799563305	-	.	gene_id "ENSRNOG00000071647"; transcript_id "ENSRNOG00000071647_tx_4"; exon_id "4_157218598_157218690_-"; exonnum "4"; txlen "682";
4	sraer114_mid	exon	157241923	157241997	0.00963925799563305	-	.	gene_id "ENSRNOG00000071647"; transcript_id "ENSRNOG00000071647_tx_4"; exon_id "4_157241923_157241997_-"; exonnum "3"; txlen "682";
4	ensembl	exon	157243476	157243590	0	-	.	gene_id "ENSRNOG00000071647"; gene_version "1"; transcript_id "ENSRNOT00000129754"; transcript_version "1"; exon_number "3"; gene_source "ensembl"; gene_biotype "lncRNA"; transcript_source "ensembl"; transcript_biotype "lncRNA"; exon_id "ENSRNOE00000674786"; exon_version "1";
4	ensembl	gene	157243476	157263258	0	-	.	gene_id "ENSRNOG00000071647"; gene_version "1"; gene_source "ensembl"; gene_biotype "lncRNA";
4	ensembl	transcript	157243476	157263258	0	-	.	gene_id "ENSRNOG00000071647"; gene_version "1"; transcript_id "ENSRNOT00000129754"; transcript_version "1"; gene_source "ensembl"; gene_biotype "lncRNA"; transcript_source "ensembl"; transcript_biotype "lncRNA";
4	ensembl	exon	157250186	157251125	0	-	.	gene_id "ENSRNOG00000071647"; gene_version "1"; transcript_id "ENSRNOT00000124399"; transcript_version "1"; exon_number "2"; gene_source "ensembl"; gene_biotype "lncRNA"; transcript_source "ensembl"; transcript_biotype "lncRNA"; exon_id "ENSRNOE00000789477"; exon_version "1"; tag "Ensembl_canonical";
4	ensembl	transcript	157250186	157263258	0	-	.	gene_id "ENSRNOG00000071647"; gene_version "1"; transcript_id "ENSRNOT00000124399"; transcript_version "1"; gene_source "ensembl"; gene_biotype "lncRNA"; transcript_source "ensembl"; transcript_biotype "lncRNA"; tag "Ensembl_canonical";
4	ensembl	exon	157250463	157251125	0	-	.	gene_id "ENSRNOG00000071647"; gene_version "1"; transcript_id "ENSRNOT00000141996"; transcript_version "1"; exon_number "3"; gene_source "ensembl"; gene_biotype "lncRNA"; transcript_source "ensembl"; transcript_biotype "lncRNA"; exon_id "ENSRNOE00000683725"; exon_version "1";
4	ENSEMBL114_rn	exon	157250463	157251125	2.95151418125945	-	.	gene_id "ENSRNOG00000071647"; transcript_id "ENSRNOG00000071647_tx_1"; exon_id "4_157250463_157251125_-"; exonnum "2"; txlen "757";
4	ENSEMBL114_rn	exon	157250463	157251125	0.164280832488464	-	.	gene_id "ENSRNOG00000071647"; transcript_id "ENSRNOG00000071647_tx_3"; exon_id "4_157250463_157251125_-"; exonnum "2"; txlen "838";
4	ensembl	transcript	157250463	157263258	0	-	.	gene_id "ENSRNOG00000071647"; gene_version "1"; transcript_id "ENSRNOT00000141996"; transcript_version "1"; gene_source "ensembl"; gene_biotype "lncRNA"; transcript_source "ensembl"; transcript_biotype "lncRNA";
4	ensembl	exon	157253530	157253887	0	-	.	gene_id "ENSRNOG00000071647"; gene_version "1"; transcript_id "ENSRNOT00000157459"; transcript_version "1"; exon_number "2"; gene_source "ensembl"; gene_biotype "lncRNA"; transcript_source "ensembl"; transcript_biotype "lncRNA"; exon_id "ENSRNOE00000678190"; exon_version "1";
4	ensembl	transcript	157253530	157263258	0	-	.	gene_id "ENSRNOG00000071647"; gene_version "1"; transcript_id "ENSRNOT00000157459"; transcript_version "1"; gene_source "ensembl"; gene_biotype "lncRNA"; transcript_source "ensembl"; transcript_biotype "lncRNA";
4	sraer114_ss	exon	157256452	157256545	2.95151418125945	-	.	gene_id "ENSRNOG00000071647"; transcript_id "ENSRNOG00000071647_tx_1"; exon_id "4_157256452_157256545_-"; exonnum "1"; txlen "757";
4	ensembl	exon	157258951	157259682	0	-	.	gene_id "ENSRNOG00000071647"; gene_version "1"; transcript_id "ENSRNOT00000154583"; transcript_version "1"; exon_number "3"; gene_source "ensembl"; gene_biotype "lncRNA"; transcript_source "ensembl"; transcript_biotype "lncRNA"; exon_id "ENSRNOE00000686336"; exon_version "1";
4	ensembl	transcript	157258951	157263258	0	-	.	gene_id "ENSRNOG00000071647"; gene_version "1"; transcript_id "ENSRNOT00000154583"; transcript_version "1"; gene_source "ensembl"; gene_biotype "lncRNA"; transcript_source "ensembl"; transcript_biotype "lncRNA";
4	ensembl	exon	157259431	157259682	0	-	.	gene_id "ENSRNOG00000071647"; gene_version "1"; transcript_id "ENSRNOT00000129754"; transcript_version "1"; exon_number "2"; gene_source "ensembl"; gene_biotype "lncRNA"; transcript_source "ensembl"; transcript_biotype "lncRNA"; exon_id "ENSRNOE00000808324"; exon_version "1";
4	ensembl	exon	157259431	157259682	0	-	.	gene_id "ENSRNOG00000071647"; gene_version "1"; transcript_id "ENSRNOT00000141996"; transcript_version "1"; exon_number "2"; gene_source "ensembl"; gene_biotype "lncRNA"; transcript_source "ensembl"; transcript_biotype "lncRNA"; exon_id "ENSRNOE00000808324"; exon_version "1";
4	ENSEMBL114_rn	exon	157259431	157259682	0.00963925799563305	-	.	gene_id "ENSRNOG00000071647"; transcript_id "ENSRNOG00000071647_tx_4"; exon_id "4_157259431_157259682_-"; exonnum "2"; txlen "682";
4	ensembl	exon	157262191	157262452	0	-	.	gene_id "ENSRNOG00000071647"; gene_version "1"; transcript_id "ENSRNOT00000154583"; transcript_version "1"; exon_number "2"; gene_source "ensembl"; gene_biotype "lncRNA"; transcript_source "ensembl"; transcript_biotype "lncRNA"; exon_id "ENSRNOE00000809984"; exon_version "1";
4	ENSEMBL114_rn	exon	157262191	157262452	0.00963925799563305	-	.	gene_id "ENSRNOG00000071647"; transcript_id "ENSRNOG00000071647_tx_4"; exon_id "4_157262191_157262452_-"; exonnum "1"; txlen "682";
4	ensembl	exon	157262191	157263258	0	-	.	gene_id "ENSRNOG00000071647"; gene_version "1"; transcript_id "ENSRNOT00000129754"; transcript_version "1"; exon_number "1"; gene_source "ensembl"; gene_biotype "lncRNA"; transcript_source "ensembl"; transcript_biotype "lncRNA"; exon_id "ENSRNOE00000715901"; exon_version "1";
4	ensembl	exon	157262191	157263258	0	-	.	gene_id "ENSRNOG00000071647"; gene_version "1"; transcript_id "ENSRNOT00000124399"; transcript_version "1"; exon_number "1"; gene_source "ensembl"; gene_biotype "lncRNA"; transcript_source "ensembl"; transcript_biotype "lncRNA"; exon_id "ENSRNOE00000715901"; exon_version "1"; tag "Ensembl_canonical";
4	ensembl	exon	157262191	157263258	0	-	.	gene_id "ENSRNOG00000071647"; gene_version "1"; transcript_id "ENSRNOT00000141996"; transcript_version "1"; exon_number "1"; gene_source "ensembl"; gene_biotype "lncRNA"; transcript_source "ensembl"; transcript_biotype "lncRNA"; exon_id "ENSRNOE00000715901"; exon_version "1";
4	ensembl	exon	157262191	157263258	0	-	.	gene_id "ENSRNOG00000071647"; gene_version "1"; transcript_id "ENSRNOT00000157459"; transcript_version "1"; exon_number "1"; gene_source "ensembl"; gene_biotype "lncRNA"; transcript_source "ensembl"; transcript_biotype "lncRNA"; exon_id "ENSRNOE00000715901"; exon_version "1";
4	ensembl	exon	157262960	157263258	0	-	.	gene_id "ENSRNOG00000071647"; gene_version "1"; transcript_id "ENSRNOT00000154583"; transcript_version "1"; exon_number "1"; gene_source "ensembl"; gene_biotype "lncRNA"; transcript_source "ensembl"; transcript_biotype "lncRNA"; exon_id "ENSRNOE00000771192"; exon_version "1";
4	sraer114_mid	exon	157270906	157271080	0.164280832488464	-	.	gene_id "ENSRNOG00000071647"; transcript_id "ENSRNOG00000071647_tx_3"; exon_id "4_157270906_157271080_-"; exonnum "1"; txlen "838";
4	ensembl	exon	157336825	157337109	0	-	.	gene_id "ENSRNOG00000075633"; gene_version "1"; transcript_id "ENSRNOT00000140608"; transcript_version "1"; exon_number "3"; gene_source "ensembl"; gene_biotype "lncRNA"; transcript_source "ensembl"; transcript_biotype "lncRNA"; exon_id "ENSRNOE00000686786"; exon_version "1"; tag "Ensembl_canonical";
4	ENSEMBL114_rn	exon	157336825	157337109	221.284012767952	-	.	gene_id "ENSRNOG00000075633"; transcript_id "ENSRNOG00000075633_tx_1"; exon_id "4_157336825_157337109_-"; exonnum "3"; txlen "644";
4	ENSEMBL114_rn	exon	157336825	157337109	2.02101298968286	-	.	gene_id "ENSRNOG00000075633"; transcript_id "ENSRNOG00000075633_tx_2"; exon_id "4_157336825_157337109_-"; exonnum "4"; txlen "721";
4	ensembl	gene	157336825	157343740	0	-	.	gene_id "ENSRNOG00000075633"; gene_version "1"; gene_source "ensembl"; gene_biotype "lncRNA";
4	ensembl	transcript	157336825	157343740	0	-	.	gene_id "ENSRNOG00000075633"; gene_version "1"; transcript_id "ENSRNOT00000140608"; transcript_version "1"; gene_source "ensembl"; gene_biotype "lncRNA"; transcript_source "ensembl"; transcript_biotype "lncRNA"; tag "Ensembl_canonical";
4	sraer114_mid	exon	157339850	157339998	221.284012767952	-	.	gene_id "ENSRNOG00000075633"; transcript_id "ENSRNOG00000075633_tx_1"; exon_id "4_157339850_157339998_-"; exonnum "2"; txlen "644";
4	sraer114_mid	exon	157339850	157339998	2.02101298968286	-	.	gene_id "ENSRNOG00000075633"; transcript_id "ENSRNOG00000075633_tx_2"; exon_id "4_157339850_157339998_-"; exonnum "3"; txlen "721";
4	ensembl	exon	157339850	157340492	0	-	.	gene_id "ENSRNOG00000075633"; gene_version "1"; transcript_id "ENSRNOT00000140608"; transcript_version "1"; exon_number "2"; gene_source "ensembl"; gene_biotype "lncRNA"; transcript_source "ensembl"; transcript_biotype "lncRNA"; exon_id "ENSRNOE00000819472"; exon_version "1"; tag "Ensembl_canonical";
4	sraer114_mid	exon	157340416	157340492	2.02101298968286	-	.	gene_id "ENSRNOG00000075633"; transcript_id "ENSRNOG00000075633_tx_2"; exon_id "4_157340416_157340492_-"; exonnum "2"; txlen "721";
4	sraer114_mid	exon	157342528	157342737	221.284012767952	-	.	gene_id "ENSRNOG00000075633"; transcript_id "ENSRNOG00000075633_tx_1"; exon_id "4_157342528_157342737_-"; exonnum "1"; txlen "644";
4	sraer114_mid	exon	157342528	157342737	2.02101298968286	-	.	gene_id "ENSRNOG00000075633"; transcript_id "ENSRNOG00000075633_tx_2"; exon_id "4_157342528_157342737_-"; exonnum "1"; txlen "721";
4	ensembl	exon	157342528	157343740	0	-	.	gene_id "ENSRNOG00000075633"; gene_version "1"; transcript_id "ENSRNOT00000140608"; transcript_version "1"; exon_number "1"; gene_source "ensembl"; gene_biotype "lncRNA"; transcript_source "ensembl"; transcript_biotype "lncRNA"; exon_id "ENSRNOE00000724985"; exon_version "1"; tag "Ensembl_canonical";
4	ensembl	three_prime_utr	157344414	157346202	0	-	.	gene_id "ENSRNOG00000064238"; gene_version "2"; transcript_id "ENSRNOT00000104857"; transcript_version "2"; gene_name "Rimklb"; gene_source "ensembl"; gene_biotype "protein_coding"; transcript_name "Rimklb-201"; transcript_source "ensembl"; transcript_biotype "protein_coding";
4	ensembl	three_prime_utr	157344414	157346202	0	-	.	gene_id "ENSRNOG00000064238"; gene_version "2"; transcript_id "ENSRNOT00000115622"; transcript_version "2"; gene_name "Rimklb"; gene_source "ensembl"; gene_biotype "protein_coding"; transcript_name "Rimklb-202"; transcript_source "ensembl"; transcript_biotype "protein_coding"; tag "Ensembl_canonical";
4	ensembl	exon	157344414	157346669	0	-	.	gene_id "ENSRNOG00000064238"; gene_version "2"; transcript_id "ENSRNOT00000104857"; transcript_version "2"; exon_number "5"; gene_name "Rimklb"; gene_source "ensembl"; gene_biotype "protein_coding"; transcript_name "Rimklb-201"; transcript_source "ensembl"; transcript_biotype "protein_coding"; exon_id "ENSRNOE00000623471"; exon_version "2";
4	ensembl	exon	157344414	157346669	0	-	.	gene_id "ENSRNOG00000064238"; gene_version "2"; transcript_id "ENSRNOT00000115622"; transcript_version "2"; exon_number "6"; gene_name "Rimklb"; gene_source "ensembl"; gene_biotype "protein_coding"; transcript_name "Rimklb-202"; transcript_source "ensembl"; transcript_biotype "protein_coding"; exon_id "ENSRNOE00000623471"; exon_version "2"; tag "Ensembl_canonical";
4	ensembl	transcript	157344414	157356253	0	-	.	gene_id "ENSRNOG00000064238"; gene_version "2"; transcript_id "ENSRNOT00000104857"; transcript_version "2"; gene_name "Rimklb"; gene_source "ensembl"; gene_biotype "protein_coding"; transcript_name "Rimklb-201"; transcript_source "ensembl"; transcript_biotype "protein_coding";
4	ensembl	gene	157344414	157378727	0	-	.	gene_id "ENSRNOG00000064238"; gene_version "2"; gene_name "Rimklb"; gene_source "ensembl"; gene_biotype "protein_coding";
4	ensembl	transcript	157344414	157378727	0	-	.	gene_id "ENSRNOG00000064238"; gene_version "2"; transcript_id "ENSRNOT00000115622"; transcript_version "2"; gene_name "Rimklb"; gene_source "ensembl"; gene_biotype "protein_coding"; transcript_name "Rimklb-202"; transcript_source "ensembl"; transcript_biotype "protein_coding"; tag "Ensembl_canonical";
4	ensembl	stop_codon	157346203	157346205	0	-	0	gene_id "ENSRNOG00000064238"; gene_version "2"; transcript_id "ENSRNOT00000104857"; transcript_version "2"; exon_number "5"; gene_name "Rimklb"; gene_source "ensembl"; gene_biotype "protein_coding"; transcript_name "Rimklb-201"; transcript_source "ensembl"; transcript_biotype "protein_coding";
4	ensembl	stop_codon	157346203	157346205	0	-	0	gene_id "ENSRNOG00000064238"; gene_version "2"; transcript_id "ENSRNOT00000115622"; transcript_version "2"; exon_number "6"; gene_name "Rimklb"; gene_source "ensembl"; gene_biotype "protein_coding"; transcript_name "Rimklb-202"; transcript_source "ensembl"; transcript_biotype "protein_coding"; tag "Ensembl_canonical";
4	ensembl	CDS	157346206	157346669	0	-	2	gene_id "ENSRNOG00000064238"; gene_version "2"; transcript_id "ENSRNOT00000104857"; transcript_version "2"; exon_number "5"; gene_name "Rimklb"; gene_source "ensembl"; gene_biotype "protein_coding"; transcript_name "Rimklb-201"; transcript_source "ensembl"; transcript_biotype "protein_coding"; protein_id "ENSRNOP00000090575"; protein_version "1";
4	ensembl	CDS	157346206	157346669	0	-	2	gene_id "ENSRNOG00000064238"; gene_version "2"; transcript_id "ENSRNOT00000115622"; transcript_version "2"; exon_number "6"; gene_name "Rimklb"; gene_source "ensembl"; gene_biotype "protein_coding"; transcript_name "Rimklb-202"; transcript_source "ensembl"; transcript_biotype "protein_coding"; protein_id "ENSRNOP00000085776"; protein_version "1"; tag "Ensembl_canonical";
4	sraer114_mid	exon	157346524	157346669	32.391917049933	-	.	gene_id "ENSRNOG00000064238"; transcript_id "ENSRNOG00000064238_tx_1"; exon_id "4_157346524_157346669_-"; exonnum "6"; txlen "1050";
4	sraer114_mid	exon	157346524	157346669	10.8156304836526	-	.	gene_id "ENSRNOG00000064238"; transcript_id "ENSRNOG00000064238_tx_2"; exon_id "4_157346524_157346669_-"; exonnum "6"; txlen "972";
4	sraer114_mid	exon	157346524	157346669	0.400512312342712	-	.	gene_id "ENSRNOG00000064238"; transcript_id "ENSRNOG00000064238_tx_3"; exon_id "4_157346524_157346669_-"; exonnum "7"; txlen "1382";
4	sraer114_mid	exon	157346524	157346669	0.329442829774439	-	.	gene_id "ENSRNOG00000064238"; transcript_id "ENSRNOG00000064238_tx_4"; exon_id "4_157346524_157346669_-"; exonnum "7"; txlen "1375";
4	ensembl	exon	157348729	157348932	0	-	.	gene_id "ENSRNOG00000064238"; gene_version "2"; transcript_id "ENSRNOT00000104857"; transcript_version "2"; exon_number "4"; gene_name "Rimklb"; gene_source "ensembl"; gene_biotype "protein_coding"; transcript_name "Rimklb-201"; transcript_source "ensembl"; transcript_biotype "protein_coding"; exon_id "ENSRNOE00000211161"; exon_version "1";
4	ensembl	CDS	157348729	157348932	0	-	2	gene_id "ENSRNOG00000064238"; gene_version "2"; transcript_id "ENSRNOT00000104857"; transcript_version "2"; exon_number "4"; gene_name "Rimklb"; gene_source "ensembl"; gene_biotype "protein_coding"; transcript_name "Rimklb-201"; transcript_source "ensembl"; transcript_biotype "protein_coding"; protein_id "ENSRNOP00000090575"; protein_version "1";
4	ensembl	exon	157348729	157348932	0	-	.	gene_id "ENSRNOG00000064238"; gene_version "2"; transcript_id "ENSRNOT00000115622"; transcript_version "2"; exon_number "5"; gene_name "Rimklb"; gene_source "ensembl"; gene_biotype "protein_coding"; transcript_name "Rimklb-202"; transcript_source "ensembl"; transcript_biotype "protein_coding"; exon_id "ENSRNOE00000211161"; exon_version "1"; tag "Ensembl_canonical";
4	ensembl	CDS	157348729	157348932	0	-	2	gene_id "ENSRNOG00000064238"; gene_version "2"; transcript_id "ENSRNOT00000115622"; transcript_version "2"; exon_number "5"; gene_name "Rimklb"; gene_source "ensembl"; gene_biotype "protein_coding"; transcript_name "Rimklb-202"; transcript_source "ensembl"; transcript_biotype "protein_coding"; protein_id "ENSRNOP00000085776"; protein_version "1"; tag "Ensembl_canonical";
4	ENSEMBL114_rn	exon	157348729	157348932	32.391917049933	-	.	gene_id "ENSRNOG00000064238"; transcript_id "ENSRNOG00000064238_tx_1"; exon_id "4_157348729_157348932_-"; exonnum "5"; txlen "1050";
4	ENSEMBL114_rn	exon	157348729	157348932	10.8156304836526	-	.	gene_id "ENSRNOG00000064238"; transcript_id "ENSRNOG00000064238_tx_2"; exon_id "4_157348729_157348932_-"; exonnum "5"; txlen "972";
4	ENSEMBL114_rn	exon	157348729	157348932	0.400512312342712	-	.	gene_id "ENSRNOG00000064238"; transcript_id "ENSRNOG00000064238_tx_3"; exon_id "4_157348729_157348932_-"; exonnum "6"; txlen "1382";
4	ENSEMBL114_rn	exon	157348729	157348932	0.329442829774439	-	.	gene_id "ENSRNOG00000064238"; transcript_id "ENSRNOG00000064238_tx_4"; exon_id "4_157348729_157348932_-"; exonnum "6"; txlen "1375";
4	ensembl	exon	157350777	157350863	0	-	.	gene_id "ENSRNOG00000064238"; gene_version "2"; transcript_id "ENSRNOT00000104857"; transcript_version "2"; exon_number "3"; gene_name "Rimklb"; gene_source "ensembl"; gene_biotype "protein_coding"; transcript_name "Rimklb-201"; transcript_source "ensembl"; transcript_biotype "protein_coding"; exon_id "ENSRNOE00000211238"; exon_version "1";
4	ensembl	CDS	157350777	157350863	0	-	2	gene_id "ENSRNOG00000064238"; gene_version "2"; transcript_id "ENSRNOT00000104857"; transcript_version "2"; exon_number "3"; gene_name "Rimklb"; gene_source "ensembl"; gene_biotype "protein_coding"; transcript_name "Rimklb-201"; transcript_source "ensembl"; transcript_biotype "protein_coding"; protein_id "ENSRNOP00000090575"; protein_version "1";
4	ensembl	exon	157350777	157350863	0	-	.	gene_id "ENSRNOG00000064238"; gene_version "2"; transcript_id "ENSRNOT00000115622"; transcript_version "2"; exon_number "4"; gene_name "Rimklb"; gene_source "ensembl"; gene_biotype "protein_coding"; transcript_name "Rimklb-202"; transcript_source "ensembl"; transcript_biotype "protein_coding"; exon_id "ENSRNOE00000211238"; exon_version "1"; tag "Ensembl_canonical";
4	ensembl	CDS	157350777	157350863	0	-	2	gene_id "ENSRNOG00000064238"; gene_version "2"; transcript_id "ENSRNOT00000115622"; transcript_version "2"; exon_number "4"; gene_name "Rimklb"; gene_source "ensembl"; gene_biotype "protein_coding"; transcript_name "Rimklb-202"; transcript_source "ensembl"; transcript_biotype "protein_coding"; protein_id "ENSRNOP00000085776"; protein_version "1"; tag "Ensembl_canonical";
4	ENSEMBL114_rn	exon	157350777	157350863	32.391917049933	-	.	gene_id "ENSRNOG00000064238"; transcript_id "ENSRNOG00000064238_tx_1"; exon_id "4_157350777_157350863_-"; exonnum "4"; txlen "1050";
4	ENSEMBL114_rn	exon	157350777	157350863	10.8156304836526	-	.	gene_id "ENSRNOG00000064238"; transcript_id "ENSRNOG00000064238_tx_2"; exon_id "4_157350777_157350863_-"; exonnum "4"; txlen "972";
4	ENSEMBL114_rn	exon	157350777	157350863	0.400512312342712	-	.	gene_id "ENSRNOG00000064238"; transcript_id "ENSRNOG00000064238_tx_3"; exon_id "4_157350777_157350863_-"; exonnum "5"; txlen "1382";
4	ENSEMBL114_rn	exon	157350777	157350863	0.329442829774439	-	.	gene_id "ENSRNOG00000064238"; transcript_id "ENSRNOG00000064238_tx_4"; exon_id "4_157350777_157350863_-"; exonnum "5"; txlen "1375";
4	ensembl	exon	157354073	157354303	0	-	.	gene_id "ENSRNOG00000064238"; gene_version "2"; transcript_id "ENSRNOT00000104857"; transcript_version "2"; exon_number "2"; gene_name "Rimklb"; gene_source "ensembl"; gene_biotype "protein_coding"; transcript_name "Rimklb-201"; transcript_source "ensembl"; transcript_biotype "protein_coding"; exon_id "ENSRNOE00000211186"; exon_version "3";
4	ensembl	CDS	157354073	157354303	0	-	2	gene_id "ENSRNOG00000064238"; gene_version "2"; transcript_id "ENSRNOT00000104857"; transcript_version "2"; exon_number "2"; gene_name "Rimklb"; gene_source "ensembl"; gene_biotype "protein_coding"; transcript_name "Rimklb-201"; transcript_source "ensembl"; transcript_biotype "protein_coding"; protein_id "ENSRNOP00000090575"; protein_version "1";
4	ensembl	exon	157354073	157354303	0	-	.	gene_id "ENSRNOG00000064238"; gene_version "2"; transcript_id "ENSRNOT00000115622"; transcript_version "2"; exon_number "3"; gene_name "Rimklb"; gene_source "ensembl"; gene_biotype "protein_coding"; transcript_name "Rimklb-202"; transcript_source "ensembl"; transcript_biotype "protein_coding"; exon_id "ENSRNOE00000211186"; exon_version "3"; tag "Ensembl_canonical";
4	ensembl	CDS	157354073	157354303	0	-	2	gene_id "ENSRNOG00000064238"; gene_version "2"; transcript_id "ENSRNOT00000115622"; transcript_version "2"; exon_number "3"; gene_name "Rimklb"; gene_source "ensembl"; gene_biotype "protein_coding"; transcript_name "Rimklb-202"; transcript_source "ensembl"; transcript_biotype "protein_coding"; protein_id "ENSRNOP00000085776"; protein_version "1"; tag "Ensembl_canonical";
4	ENSEMBL114_rn	exon	157354073	157354303	32.391917049933	-	.	gene_id "ENSRNOG00000064238"; transcript_id "ENSRNOG00000064238_tx_1"; exon_id "4_157354073_157354303_-"; exonnum "3"; txlen "1050";
4	ENSEMBL114_rn	exon	157354073	157354303	10.8156304836526	-	.	gene_id "ENSRNOG00000064238"; transcript_id "ENSRNOG00000064238_tx_2"; exon_id "4_157354073_157354303_-"; exonnum "3"; txlen "972";
4	ENSEMBL114_rn	exon	157354073	157354303	0.400512312342712	-	.	gene_id "ENSRNOG00000064238"; transcript_id "ENSRNOG00000064238_tx_3"; exon_id "4_157354073_157354303_-"; exonnum "4"; txlen "1382";
4	ENSEMBL114_rn	exon	157354073	157354303	0.329442829774439	-	.	gene_id "ENSRNOG00000064238"; transcript_id "ENSRNOG00000064238_tx_4"; exon_id "4_157354073_157354303_-"; exonnum "4"; txlen "1375";
4	ensembl	exon	157356250	157356253	0	-	.	gene_id "ENSRNOG00000064238"; gene_version "2"; transcript_id "ENSRNOT00000104857"; transcript_version "2"; exon_number "1"; gene_name "Rimklb"; gene_source "ensembl"; gene_biotype "protein_coding"; transcript_name "Rimklb-201"; transcript_source "ensembl"; transcript_biotype "protein_coding"; exon_id "ENSRNOE00000781075"; exon_version "1";
4	ensembl	CDS	157356250	157356253	0	-	0	gene_id "ENSRNOG00000064238"; gene_version "2"; transcript_id "ENSRNOT00000104857"; transcript_version "2"; exon_number "1"; gene_name "Rimklb"; gene_source "ensembl"; gene_biotype "protein_coding"; transcript_name "Rimklb-201"; transcript_source "ensembl"; transcript_biotype "protein_coding"; protein_id "ENSRNOP00000090575"; protein_version "1";
4	ensembl	start_codon	157356251	157356253	0	-	0	gene_id "ENSRNOG00000064238"; gene_version "2"; transcript_id "ENSRNOT00000104857"; transcript_version "2"; exon_number "1"; gene_name "Rimklb"; gene_source "ensembl"; gene_biotype "protein_coding"; transcript_name "Rimklb-201"; transcript_source "ensembl"; transcript_biotype "protein_coding";
4	ensembl	CDS	157361072	157361246	0	-	0	gene_id "ENSRNOG00000064238"; gene_version "2"; transcript_id "ENSRNOT00000115622"; transcript_version "2"; exon_number "2"; gene_name "Rimklb"; gene_source "ensembl"; gene_biotype "protein_coding"; transcript_name "Rimklb-202"; transcript_source "ensembl"; transcript_biotype "protein_coding"; protein_id "ENSRNOP00000085776"; protein_version "1"; tag "Ensembl_canonical";
4	ensembl	exon	157361072	157361296	0	-	.	gene_id "ENSRNOG00000064238"; gene_version "2"; transcript_id "ENSRNOT00000115622"; transcript_version "2"; exon_number "2"; gene_name "Rimklb"; gene_source "ensembl"; gene_biotype "protein_coding"; transcript_name "Rimklb-202"; transcript_source "ensembl"; transcript_biotype "protein_coding"; exon_id "ENSRNOE00000547674"; exon_version "2"; tag "Ensembl_canonical";
4	ENSEMBL114_rn	exon	157361072	157361296	32.391917049933	-	.	gene_id "ENSRNOG00000064238"; transcript_id "ENSRNOG00000064238_tx_1"; exon_id "4_157361072_157361296_-"; exonnum "2"; txlen "1050";
4	ENSEMBL114_rn	exon	157361072	157361296	10.8156304836526	-	.	gene_id "ENSRNOG00000064238"; transcript_id "ENSRNOG00000064238_tx_2"; exon_id "4_157361072_157361296_-"; exonnum "2"; txlen "972";
4	ENSEMBL114_rn	exon	157361072	157361296	0.400512312342712	-	.	gene_id "ENSRNOG00000064238"; transcript_id "ENSRNOG00000064238_tx_3"; exon_id "4_157361072_157361296_-"; exonnum "3"; txlen "1382";
4	ENSEMBL114_rn	exon	157361072	157361296	0.329442829774439	-	.	gene_id "ENSRNOG00000064238"; transcript_id "ENSRNOG00000064238_tx_4"; exon_id "4_157361072_157361296_-"; exonnum "3"; txlen "1375";
4	ensembl	start_codon	157361244	157361246	0	-	0	gene_id "ENSRNOG00000064238"; gene_version "2"; transcript_id "ENSRNOT00000115622"; transcript_version "2"; exon_number "2"; gene_name "Rimklb"; gene_source "ensembl"; gene_biotype "protein_coding"; transcript_name "Rimklb-202"; transcript_source "ensembl"; transcript_biotype "protein_coding"; tag "Ensembl_canonical";
4	ensembl	five_prime_utr	157361247	157361296	0	-	.	gene_id "ENSRNOG00000064238"; gene_version "2"; transcript_id "ENSRNOT00000115622"; transcript_version "2"; gene_name "Rimklb"; gene_source "ensembl"; gene_biotype "protein_coding"; transcript_name "Rimklb-202"; transcript_source "ensembl"; transcript_biotype "protein_coding"; tag "Ensembl_canonical";
4	sraer114_mid	exon	157376057	157376323	0.400512312342712	-	.	gene_id "ENSRNOG00000064238"; transcript_id "ENSRNOG00000064238_tx_3"; exon_id "4_157376057_157376323_-"; exonnum "2"; txlen "1382";
4	sraer114_mid	exon	157376057	157376323	0.329442829774439	-	.	gene_id "ENSRNOG00000064238"; transcript_id "ENSRNOG00000064238_tx_4"; exon_id "4_157376057_157376323_-"; exonnum "2"; txlen "1375";
4	sraer114_ss	exon	157378236	157378450	0.329442829774439	-	.	gene_id "ENSRNOG00000064238"; transcript_id "ENSRNOG00000064238_tx_4"; exon_id "4_157378236_157378450_-"; exonnum "1"; txlen "1375";
4	ensembl	exon	157378506	157378727	0	-	.	gene_id "ENSRNOG00000064238"; gene_version "2"; transcript_id "ENSRNOT00000115622"; transcript_version "2"; exon_number "1"; gene_name "Rimklb"; gene_source "ensembl"; gene_biotype "protein_coding"; transcript_name "Rimklb-202"; transcript_source "ensembl"; transcript_biotype "protein_coding"; exon_id "ENSRNOE00000642942"; exon_version "2"; tag "Ensembl_canonical";
4	ensembl	five_prime_utr	157378506	157378727	0	-	.	gene_id "ENSRNOG00000064238"; gene_version "2"; transcript_id "ENSRNOT00000115622"; transcript_version "2"; gene_name "Rimklb"; gene_source "ensembl"; gene_biotype "protein_coding"; transcript_name "Rimklb-202"; transcript_source "ensembl"; transcript_biotype "protein_coding"; tag "Ensembl_canonical";
4	ENSEMBL114_rn	exon	157378506	157378727	0.400512312342712	-	.	gene_id "ENSRNOG00000064238"; transcript_id "ENSRNOG00000064238_tx_3"; exon_id "4_157378506_157378727_-"; exonnum "1"; txlen "1382";
4	sraer114_ss	exon	157378755	157378911	32.391917049933	-	.	gene_id "ENSRNOG00000064238"; transcript_id "ENSRNOG00000064238_tx_1"; exon_id "4_157378755_157378911_-"; exonnum "1"; txlen "1050";
4	sraer114_ss	exon	157391195	157391273	10.8156304836526	-	.	gene_id "ENSRNOG00000064238"; transcript_id "ENSRNOG00000064238_tx_2"; exon_id "4_157391195_157391273_-"; exonnum "1"; txlen "972";
4	ensembl	three_prime_utr	157472868	157472968	0	-	.	gene_id "ENSRNOG00000015411"; gene_version "7"; transcript_id "ENSRNOT00000106242"; transcript_version "2"; gene_name "Apobec1"; gene_source "ensembl"; gene_biotype "protein_coding"; transcript_name "Apobec1-202"; transcript_source "ensembl"; transcript_biotype "protein_coding"; tag "Ensembl_canonical";
4	ensembl	exon	157472868	157473097	0	-	.	gene_id "ENSRNOG00000015411"; gene_version "7"; transcript_id "ENSRNOT00000106242"; transcript_version "2"; exon_number "5"; gene_name "Apobec1"; gene_source "ensembl"; gene_biotype "protein_coding"; transcript_name "Apobec1-202"; transcript_source "ensembl"; transcript_biotype "protein_coding"; exon_id "ENSRNOE00000147831"; exon_version "5"; tag "Ensembl_canonical";
4	ensembl	gene	157472868	157498909	0	-	.	gene_id "ENSRNOG00000015411"; gene_version "7"; gene_name "Apobec1"; gene_source "ensembl"; gene_biotype "protein_coding";
4	ensembl	transcript	157472868	157498909	0	-	.	gene_id "ENSRNOG00000015411"; gene_version "7"; transcript_id "ENSRNOT00000106242"; transcript_version "2"; gene_name "Apobec1"; gene_source "ensembl"; gene_biotype "protein_coding"; transcript_name "Apobec1-202"; transcript_source "ensembl"; transcript_biotype "protein_coding"; tag "Ensembl_canonical";
4	ensembl	three_prime_utr	157472881	157472968	0	-	.	gene_id "ENSRNOG00000015411"; gene_version "7"; transcript_id "ENSRNOT00000020735"; transcript_version "7"; gene_name "Apobec1"; gene_source "ensembl"; gene_biotype "protein_coding"; transcript_name "Apobec1-201"; transcript_source "ensembl"; transcript_biotype "protein_coding";
4	ensembl	exon	157472881	157473097	0	-	.	gene_id "ENSRNOG00000015411"; gene_version "7"; transcript_id "ENSRNOT00000020735"; transcript_version "7"; exon_number "5"; gene_name "Apobec1"; gene_source "ensembl"; gene_biotype "protein_coding"; transcript_name "Apobec1-201"; transcript_source "ensembl"; transcript_biotype "protein_coding"; exon_id "ENSRNOE00000734190"; exon_version "1";
4	ENSEMBL114_rn	exon	157472881	157473097	42.222306132343	-	.	gene_id "ENSRNOG00000015411"; transcript_id "ENSRNOG00000015411_tx_3"; exon_id "4_157472881_157473097_-"; exonnum "7"; txlen "1163";
4	ENSEMBL114_rn	exon	157472881	157473097	25.1984294945218	-	.	gene_id "ENSRNOG00000015411"; transcript_id "ENSRNOG00000015411_tx_4"; exon_id "4_157472881_157473097_-"; exonnum "6"; txlen "1135";
4	ENSEMBL114_rn	exon	157472881	157473097	5.76095596301497	-	.	gene_id "ENSRNOG00000015411"; transcript_id "ENSRNOG00000015411_tx_5"; exon_id "4_157472881_157473097_-"; exonnum "6"; txlen "925";
4	ENSEMBL114_rn	exon	157472881	157473097	0.120055081271287	-	.	gene_id "ENSRNOG00000015411"; transcript_id "ENSRNOG00000015411_tx_6"; exon_id "4_157472881_157473097_-"; exonnum "9"; txlen "1286";
4	ensembl	transcript	157472881	157487601	0	-	.	gene_id "ENSRNOG00000015411"; gene_version "7"; transcript_id "ENSRNOT00000020735"; transcript_version "7"; gene_name "Apobec1"; gene_source "ensembl"; gene_biotype "protein_coding"; transcript_name "Apobec1-201"; transcript_source "ensembl"; transcript_biotype "protein_coding";
4	ensembl	stop_codon	157472969	157472971	0	-	0	gene_id "ENSRNOG00000015411"; gene_version "7"; transcript_id "ENSRNOT00000020735"; transcript_version "7"; exon_number "5"; gene_name "Apobec1"; gene_source "ensembl"; gene_biotype "protein_coding"; transcript_name "Apobec1-201"; transcript_source "ensembl"; transcript_biotype "protein_coding";
4	ensembl	stop_codon	157472969	157472971	0	-	0	gene_id "ENSRNOG00000015411"; gene_version "7"; transcript_id "ENSRNOT00000106242"; transcript_version "2"; exon_number "5"; gene_name "Apobec1"; gene_source "ensembl"; gene_biotype "protein_coding"; transcript_name "Apobec1-202"; transcript_source "ensembl"; transcript_biotype "protein_coding"; tag "Ensembl_canonical";
4	ensembl	CDS	157472972	157473097	0	-	0	gene_id "ENSRNOG00000015411"; gene_version "7"; transcript_id "ENSRNOT00000020735"; transcript_version "7"; exon_number "5"; gene_name "Apobec1"; gene_source "ensembl"; gene_biotype "protein_coding"; transcript_name "Apobec1-201"; transcript_source "ensembl"; transcript_biotype "protein_coding"; protein_id "ENSRNOP00000020735"; protein_version "6";
4	ensembl	CDS	157472972	157473097	0	-	0	gene_id "ENSRNOG00000015411"; gene_version "7"; transcript_id "ENSRNOT00000106242"; transcript_version "2"; exon_number "5"; gene_name "Apobec1"; gene_source "ensembl"; gene_biotype "protein_coding"; transcript_name "Apobec1-202"; transcript_source "ensembl"; transcript_biotype "protein_coding"; protein_id "ENSRNOP00000078194"; protein_version "2"; tag "Ensembl_canonical";
4	ensembl	exon	157475128	157475246	0	-	.	gene_id "ENSRNOG00000015411"; gene_version "7"; transcript_id "ENSRNOT00000020735"; transcript_version "7"; exon_number "4"; gene_name "Apobec1"; gene_source "ensembl"; gene_biotype "protein_coding"; transcript_name "Apobec1-201"; transcript_source "ensembl"; transcript_biotype "protein_coding"; exon_id "ENSRNOE00000147698"; exon_version "1";
4	ensembl	CDS	157475128	157475246	0	-	2	gene_id "ENSRNOG00000015411"; gene_version "7"; transcript_id "ENSRNOT00000020735"; transcript_version "7"; exon_number "4"; gene_name "Apobec1"; gene_source "ensembl"; gene_biotype "protein_coding"; transcript_name "Apobec1-201"; transcript_source "ensembl"; transcript_biotype "protein_coding"; protein_id "ENSRNOP00000020735"; protein_version "6";
4	ensembl	exon	157475128	157475246	0	-	.	gene_id "ENSRNOG00000015411"; gene_version "7"; transcript_id "ENSRNOT00000106242"; transcript_version "2"; exon_number "4"; gene_name "Apobec1"; gene_source "ensembl"; gene_biotype "protein_coding"; transcript_name "Apobec1-202"; transcript_source "ensembl"; transcript_biotype "protein_coding"; exon_id "ENSRNOE00000147698"; exon_version "1"; tag "Ensembl_canonical";
4	ensembl	CDS	157475128	157475246	0	-	2	gene_id "ENSRNOG00000015411"; gene_version "7"; transcript_id "ENSRNOT00000106242"; transcript_version "2"; exon_number "4"; gene_name "Apobec1"; gene_source "ensembl"; gene_biotype "protein_coding"; transcript_name "Apobec1-202"; transcript_source "ensembl"; transcript_biotype "protein_coding"; protein_id "ENSRNOP00000078194"; protein_version "2"; tag "Ensembl_canonical";
4	ENSEMBL114_rn	exon	157475128	157475246	42.222306132343	-	.	gene_id "ENSRNOG00000015411"; transcript_id "ENSRNOG00000015411_tx_3"; exon_id "4_157475128_157475246_-"; exonnum "6"; txlen "1163";
4	ENSEMBL114_rn	exon	157475128	157475246	25.1984294945218	-	.	gene_id "ENSRNOG00000015411"; transcript_id "ENSRNOG00000015411_tx_4"; exon_id "4_157475128_157475246_-"; exonnum "5"; txlen "1135";
4	ENSEMBL114_rn	exon	157475128	157475246	5.76095596301497	-	.	gene_id "ENSRNOG00000015411"; transcript_id "ENSRNOG00000015411_tx_5"; exon_id "4_157475128_157475246_-"; exonnum "5"; txlen "925";
4	ENSEMBL114_rn	exon	157475128	157475246	0.120055081271287	-	.	gene_id "ENSRNOG00000015411"; transcript_id "ENSRNOG00000015411_tx_6"; exon_id "4_157475128_157475246_-"; exonnum "8"; txlen "1286";
4	ensembl	exon	157475802	157476199	0	-	.	gene_id "ENSRNOG00000015411"; gene_version "7"; transcript_id "ENSRNOT00000020735"; transcript_version "7"; exon_number "3"; gene_name "Apobec1"; gene_source "ensembl"; gene_biotype "protein_coding"; transcript_name "Apobec1-201"; transcript_source "ensembl"; transcript_biotype "protein_coding"; exon_id "ENSRNOE00000147513"; exon_version "1";
4	ensembl	CDS	157475802	157476199	0	-	1	gene_id "ENSRNOG00000015411"; gene_version "7"; transcript_id "ENSRNOT00000020735"; transcript_version "7"; exon_number "3"; gene_name "Apobec1"; gene_source "ensembl"; gene_biotype "protein_coding"; transcript_name "Apobec1-201"; transcript_source "ensembl"; transcript_biotype "protein_coding"; protein_id "ENSRNOP00000020735"; protein_version "6";
4	ensembl	exon	157475802	157476199	0	-	.	gene_id "ENSRNOG00000015411"; gene_version "7"; transcript_id "ENSRNOT00000106242"; transcript_version "2"; exon_number "3"; gene_name "Apobec1"; gene_source "ensembl"; gene_biotype "protein_coding"; transcript_name "Apobec1-202"; transcript_source "ensembl"; transcript_biotype "protein_coding"; exon_id "ENSRNOE00000147513"; exon_version "1"; tag "Ensembl_canonical";
4	ensembl	CDS	157475802	157476199	0	-	1	gene_id "ENSRNOG00000015411"; gene_version "7"; transcript_id "ENSRNOT00000106242"; transcript_version "2"; exon_number "3"; gene_name "Apobec1"; gene_source "ensembl"; gene_biotype "protein_coding"; transcript_name "Apobec1-202"; transcript_source "ensembl"; transcript_biotype "protein_coding"; protein_id "ENSRNOP00000078194"; protein_version "2"; tag "Ensembl_canonical";
4	ENSEMBL114_rn	exon	157475802	157476199	42.222306132343	-	.	gene_id "ENSRNOG00000015411"; transcript_id "ENSRNOG00000015411_tx_3"; exon_id "4_157475802_157476199_-"; exonnum "5"; txlen "1163";
4	ENSEMBL114_rn	exon	157475802	157476199	25.1984294945218	-	.	gene_id "ENSRNOG00000015411"; transcript_id "ENSRNOG00000015411_tx_4"; exon_id "4_157475802_157476199_-"; exonnum "4"; txlen "1135";
4	ENSEMBL114_rn	exon	157475802	157476199	5.76095596301497	-	.	gene_id "ENSRNOG00000015411"; transcript_id "ENSRNOG00000015411_tx_5"; exon_id "4_157475802_157476199_-"; exonnum "4"; txlen "925";
4	ENSEMBL114_rn	exon	157475802	157476199	0.120055081271287	-	.	gene_id "ENSRNOG00000015411"; transcript_id "ENSRNOG00000015411_tx_6"; exon_id "4_157475802_157476199_-"; exonnum "7"; txlen "1286";
4	ensembl	exon	157484310	157484337	0	-	.	gene_id "ENSRNOG00000015411"; gene_version "7"; transcript_id "ENSRNOT00000020735"; transcript_version "7"; exon_number "2"; gene_name "Apobec1"; gene_source "ensembl"; gene_biotype "protein_coding"; transcript_name "Apobec1-201"; transcript_source "ensembl"; transcript_biotype "protein_coding"; exon_id "ENSRNOE00000147475"; exon_version "3";
4	ensembl	CDS	157484310	157484337	0	-	2	gene_id "ENSRNOG00000015411"; gene_version "7"; transcript_id "ENSRNOT00000020735"; transcript_version "7"; exon_number "2"; gene_name "Apobec1"; gene_source "ensembl"; gene_biotype "protein_coding"; transcript_name "Apobec1-201"; transcript_source "ensembl"; transcript_biotype "protein_coding"; protein_id "ENSRNOP00000020735"; protein_version "6";
4	ENSEMBL114_rn	exon	157484310	157484337	42.222306132343	-	.	gene_id "ENSRNOG00000015411"; transcript_id "ENSRNOG00000015411_tx_3"; exon_id "4_157484310_157484337_-"; exonnum "4"; txlen "1163";
4	ENSEMBL114_rn	exon	157484310	157484337	5.76095596301497	-	.	gene_id "ENSRNOG00000015411"; transcript_id "ENSRNOG00000015411_tx_5"; exon_id "4_157484310_157484337_-"; exonnum "3"; txlen "925";
4	ENSEMBL114_rn	exon	157484310	157484337	0.120055081271287	-	.	gene_id "ENSRNOG00000015411"; transcript_id "ENSRNOG00000015411_tx_6"; exon_id "4_157484310_157484337_-"; exonnum "6"; txlen "1286";
4	ensembl	CDS	157487092	157487107	0	-	0	gene_id "ENSRNOG00000015411"; gene_version "7"; transcript_id "ENSRNOT00000020735"; transcript_version "7"; exon_number "1"; gene_name "Apobec1"; gene_source "ensembl"; gene_biotype "protein_coding"; transcript_name "Apobec1-201"; transcript_source "ensembl"; transcript_biotype "protein_coding"; protein_id "ENSRNOP00000020735"; protein_version "6";
4	ensembl	CDS	157487092	157487144	0	-	0	gene_id "ENSRNOG00000015411"; gene_version "7"; transcript_id "ENSRNOT00000106242"; transcript_version "2"; exon_number "2"; gene_name "Apobec1"; gene_source "ensembl"; gene_biotype "protein_coding"; transcript_name "Apobec1-202"; transcript_source "ensembl"; transcript_biotype "protein_coding"; protein_id "ENSRNOP00000078194"; protein_version "2"; tag "Ensembl_canonical";
4	ensembl	exon	157487092	157487213	0	-	.	gene_id "ENSRNOG00000015411"; gene_version "7"; transcript_id "ENSRNOT00000106242"; transcript_version "2"; exon_number "2"; gene_name "Apobec1"; gene_source "ensembl"; gene_biotype "protein_coding"; transcript_name "Apobec1-202"; transcript_source "ensembl"; transcript_biotype "protein_coding"; exon_id "ENSRNOE00000627839"; exon_version "1"; tag "Ensembl_canonical";
4	ENSEMBL114_rn	exon	157487092	157487213	42.222306132343	-	.	gene_id "ENSRNOG00000015411"; transcript_id "ENSRNOG00000015411_tx_3"; exon_id "4_157487092_157487213_-"; exonnum "3"; txlen "1163";
4	ENSEMBL114_rn	exon	157487092	157487213	25.1984294945218	-	.	gene_id "ENSRNOG00000015411"; transcript_id "ENSRNOG00000015411_tx_4"; exon_id "4_157487092_157487213_-"; exonnum "3"; txlen "1135";
4	ENSEMBL114_rn	exon	157487092	157487213	5.76095596301497	-	.	gene_id "ENSRNOG00000015411"; transcript_id "ENSRNOG00000015411_tx_5"; exon_id "4_157487092_157487213_-"; exonnum "2"; txlen "925";
4	ENSEMBL114_rn	exon	157487092	157487213	0.120055081271287	-	.	gene_id "ENSRNOG00000015411"; transcript_id "ENSRNOG00000015411_tx_6"; exon_id "4_157487092_157487213_-"; exonnum "5"; txlen "1286";
4	ensembl	exon	157487092	157487601	0	-	.	gene_id "ENSRNOG00000015411"; gene_version "7"; transcript_id "ENSRNOT00000020735"; transcript_version "7"; exon_number "1"; gene_name "Apobec1"; gene_source "ensembl"; gene_biotype "protein_coding"; transcript_name "Apobec1-201"; transcript_source "ensembl"; transcript_biotype "protein_coding"; exon_id "ENSRNOE00000644102"; exon_version "2";
4	ensembl	start_codon	157487105	157487107	0	-	0	gene_id "ENSRNOG00000015411"; gene_version "7"; transcript_id "ENSRNOT00000020735"; transcript_version "7"; exon_number "1"; gene_name "Apobec1"; gene_source "ensembl"; gene_biotype "protein_coding"; transcript_name "Apobec1-201"; transcript_source "ensembl"; transcript_biotype "protein_coding";
4	ensembl	five_prime_utr	157487108	157487601	0	-	.	gene_id "ENSRNOG00000015411"; gene_version "7"; transcript_id "ENSRNOT00000020735"; transcript_version "7"; gene_name "Apobec1"; gene_source "ensembl"; gene_biotype "protein_coding"; transcript_name "Apobec1-201"; transcript_source "ensembl"; transcript_biotype "protein_coding";
4	ensembl	five_prime_utr	157487145	157487213	0	-	.	gene_id "ENSRNOG00000015411"; gene_version "7"; transcript_id "ENSRNOT00000106242"; transcript_version "2"; gene_name "Apobec1"; gene_source "ensembl"; gene_biotype "protein_coding"; transcript_name "Apobec1-202"; transcript_source "ensembl"; transcript_biotype "protein_coding"; tag "Ensembl_canonical";
4	sraer114_mid	exon	157491032	157491158	0.120055081271287	-	.	gene_id "ENSRNOG00000015411"; transcript_id "ENSRNOG00000015411_tx_6"; exon_id "4_157491032_157491158_-"; exonnum "4"; txlen "1286";
4	sraer114_mid	exon	157492951	157493099	42.222306132343	-	.	gene_id "ENSRNOG00000015411"; transcript_id "ENSRNOG00000015411_tx_3"; exon_id "4_157492951_157493099_-"; exonnum "2"; txlen "1163";
4	sraer114_mid	exon	157492951	157493099	25.1984294945218	-	.	gene_id "ENSRNOG00000015411"; transcript_id "ENSRNOG00000015411_tx_4"; exon_id "4_157492951_157493099_-"; exonnum "2"; txlen "1135";
4	sraer114_mid	exon	157492951	157493099	0.120055081271287	-	.	gene_id "ENSRNOG00000015411"; transcript_id "ENSRNOG00000015411_tx_6"; exon_id "4_157492951_157493099_-"; exonnum "3"; txlen "1286";
4	ensembl	exon	157498780	157498909	0	-	.	gene_id "ENSRNOG00000015411"; gene_version "7"; transcript_id "ENSRNOT00000106242"; transcript_version "2"; exon_number "1"; gene_name "Apobec1"; gene_source "ensembl"; gene_biotype "protein_coding"; transcript_name "Apobec1-202"; transcript_source "ensembl"; transcript_biotype "protein_coding"; exon_id "ENSRNOE00000800161"; exon_version "1"; tag "Ensembl_canonical";
4	ensembl	five_prime_utr	157498780	157498909	0	-	.	gene_id "ENSRNOG00000015411"; gene_version "7"; transcript_id "ENSRNOT00000106242"; transcript_version "2"; gene_name "Apobec1"; gene_source "ensembl"; gene_biotype "protein_coding"; transcript_name "Apobec1-202"; transcript_source "ensembl"; transcript_biotype "protein_coding"; tag "Ensembl_canonical";
4	ENSEMBL114_rn	exon	157498780	157498909	42.222306132343	-	.	gene_id "ENSRNOG00000015411"; transcript_id "ENSRNOG00000015411_tx_3"; exon_id "4_157498780_157498909_-"; exonnum "1"; txlen "1163";
4	ENSEMBL114_rn	exon	157498780	157498909	25.1984294945218	-	.	gene_id "ENSRNOG00000015411"; transcript_id "ENSRNOG00000015411_tx_4"; exon_id "4_157498780_157498909_-"; exonnum "1"; txlen "1135";
4	sraer114_mid	exon	157499366	157499406	5.76095596301497	-	.	gene_id "ENSRNOG00000015411"; transcript_id "ENSRNOG00000015411_tx_5"; exon_id "4_157499366_157499406_-"; exonnum "1"; txlen "925";
4	sraer114_mid	exon	157499366	157499406	0.120055081271287	-	.	gene_id "ENSRNOG00000015411"; transcript_id "ENSRNOG00000015411_tx_6"; exon_id "4_157499366_157499406_-"; exonnum "2"; txlen "1286";
4	sraer114_mid	exon	157500366	157500450	0.120055081271287	-	.	gene_id "ENSRNOG00000015411"; transcript_id "ENSRNOG00000015411_tx_6"; exon_id "4_157500366_157500450_-"; exonnum "1"; txlen "1286";
4	ensembl	three_prime_utr	157502884	157503600	0	-	.	gene_id "ENSRNOG00000015331"; gene_version "7"; transcript_id "ENSRNOT00000041552"; transcript_version "5"; gene_name "Gdf3"; gene_source "ensembl"; gene_biotype "protein_coding"; transcript_name "Gdf3-201"; transcript_source "ensembl"; transcript_biotype "protein_coding"; tag "Ensembl_canonical";
4	ensembl	exon	157502884	157504430	0	-	.	gene_id "ENSRNOG00000015331"; gene_version "7"; transcript_id "ENSRNOT00000041552"; transcript_version "5"; exon_number "2"; gene_name "Gdf3"; gene_source "ensembl"; gene_biotype "protein_coding"; transcript_name "Gdf3-201"; transcript_source "ensembl"; transcript_biotype "protein_coding"; exon_id "ENSRNOE00000378784"; exon_version "2"; tag "Ensembl_canonical";
4	ENSEMBL114_rn	exon	157502884	157504430	0.0561351346147744	-	.	gene_id "ENSRNOG00000015331"; transcript_id "ENSRNOG00000015331_tx_1"; exon_id "4_157502884_157504430_-"; exonnum "3"; txlen "1865";
4	ENSEMBL114_rn	exon	157502884	157504430	0.0380916984885969	-	.	gene_id "ENSRNOG00000015331"; transcript_id "ENSRNOG00000015331_tx_2"; exon_id "4_157502884_157504430_-"; exonnum "4"; txlen "1972";
4	ensembl	gene	157502884	157507907	0	-	.	gene_id "ENSRNOG00000015331"; gene_version "7"; gene_name "Gdf3"; gene_source "ensembl"; gene_biotype "protein_coding";
4	ensembl	transcript	157502884	157507907	0	-	.	gene_id "ENSRNOG00000015331"; gene_version "7"; transcript_id "ENSRNOT00000041552"; transcript_version "5"; gene_name "Gdf3"; gene_source "ensembl"; gene_biotype "protein_coding"; transcript_name "Gdf3-201"; transcript_source "ensembl"; transcript_biotype "protein_coding"; tag "Ensembl_canonical";
4	ensembl	stop_codon	157503601	157503603	0	-	0	gene_id "ENSRNOG00000015331"; gene_version "7"; transcript_id "ENSRNOT00000041552"; transcript_version "5"; exon_number "2"; gene_name "Gdf3"; gene_source "ensembl"; gene_biotype "protein_coding"; transcript_name "Gdf3-201"; transcript_source "ensembl"; transcript_biotype "protein_coding"; tag "Ensembl_canonical";
4	ensembl	CDS	157503604	157504430	0	-	2	gene_id "ENSRNOG00000015331"; gene_version "7"; transcript_id "ENSRNOT00000041552"; transcript_version "5"; exon_number "2"; gene_name "Gdf3"; gene_source "ensembl"; gene_biotype "protein_coding"; transcript_name "Gdf3-201"; transcript_source "ensembl"; transcript_biotype "protein_coding"; protein_id "ENSRNOP00000050554"; protein_version "3"; tag "Ensembl_canonical";
4	sraer114_mid	exon	157506840	157506946	0.0380916984885969	-	.	gene_id "ENSRNOG00000015331"; transcript_id "ENSRNOG00000015331_tx_2"; exon_id "4_157506840_157506946_-"; exonnum "3"; txlen "1972";
4	sraer114_mid	exon	157507538	157507677	0.0561351346147744	-	.	gene_id "ENSRNOG00000015331"; transcript_id "ENSRNOG00000015331_tx_1"; exon_id "4_157507538_157507677_-"; exonnum "2"; txlen "1865";
4	sraer114_mid	exon	157507538	157507677	0.0380916984885969	-	.	gene_id "ENSRNOG00000015331"; transcript_id "ENSRNOG00000015331_tx_2"; exon_id "4_157507538_157507677_-"; exonnum "2"; txlen "1972";
4	ensembl	CDS	157507538	157507808	0	-	0	gene_id "ENSRNOG00000015331"; gene_version "7"; transcript_id "ENSRNOT00000041552"; transcript_version "5"; exon_number "1"; gene_name "Gdf3"; gene_source "ensembl"; gene_biotype "protein_coding"; transcript_name "Gdf3-201"; transcript_source "ensembl"; transcript_biotype "protein_coding"; protein_id "ENSRNOP00000050554"; protein_version "3"; tag "Ensembl_canonical";
4	ensembl	exon	157507538	157507907	0	-	.	gene_id "ENSRNOG00000015331"; gene_version "7"; transcript_id "ENSRNOT00000041552"; transcript_version "5"; exon_number "1"; gene_name "Gdf3"; gene_source "ensembl"; gene_biotype "protein_coding"; transcript_name "Gdf3-201"; transcript_source "ensembl"; transcript_biotype "protein_coding"; exon_id "ENSRNOE00000146847"; exon_version "3"; tag "Ensembl_canonical";
4	ensembl	start_codon	157507806	157507808	0	-	0	gene_id "ENSRNOG00000015331"; gene_version "7"; transcript_id "ENSRNOT00000041552"; transcript_version "5"; exon_number "1"; gene_name "Gdf3"; gene_source "ensembl"; gene_biotype "protein_coding"; transcript_name "Gdf3-201"; transcript_source "ensembl"; transcript_biotype "protein_coding"; tag "Ensembl_canonical";
4	ensembl	five_prime_utr	157507809	157507907	0	-	.	gene_id "ENSRNOG00000015331"; gene_version "7"; transcript_id "ENSRNOT00000041552"; transcript_version "5"; gene_name "Gdf3"; gene_source "ensembl"; gene_biotype "protein_coding"; transcript_name "Gdf3-201"; transcript_source "ensembl"; transcript_biotype "protein_coding"; tag "Ensembl_canonical";
4	sraer114_mid	exon	157512105	157512282	0.0561351346147744	-	.	gene_id "ENSRNOG00000015331"; transcript_id "ENSRNOG00000015331_tx_1"; exon_id "4_157512105_157512282_-"; exonnum "1"; txlen "1865";
4	sraer114_mid	exon	157512105	157512282	0.0380916984885969	-	.	gene_id "ENSRNOG00000015331"; transcript_id "ENSRNOG00000015331_tx_2"; exon_id "4_157512105_157512282_-"; exonnum "1"; txlen "1972";
4	ensembl	exon	157541560	157541861	0	-	.	gene_id "ENSRNOG00000088962"; gene_version "1"; transcript_id "ENSRNOT00000140057"; transcript_version "1"; exon_number "3"; gene_source "ensembl"; gene_biotype "lncRNA"; transcript_source "ensembl"; transcript_biotype "lncRNA"; exon_id "ENSRNOE00000754227"; exon_version "1"; tag "Ensembl_canonical";
4	ensembl	gene	157541560	157575505	0	-	.	gene_id "ENSRNOG00000088962"; gene_version "1"; gene_source "ensembl"; gene_biotype "lncRNA";
4	ensembl	transcript	157541560	157575505	0	-	.	gene_id "ENSRNOG00000088962"; gene_version "1"; transcript_id "ENSRNOT00000140057"; transcript_version "1"; gene_source "ensembl"; gene_biotype "lncRNA"; transcript_source "ensembl"; transcript_biotype "lncRNA"; tag "Ensembl_canonical";
4	ensembl	exon	157545116	157545294	0	-	.	gene_id "ENSRNOG00000088962"; gene_version "1"; transcript_id "ENSRNOT00000140057"; transcript_version "1"; exon_number "2"; gene_source "ensembl"; gene_biotype "lncRNA"; transcript_source "ensembl"; transcript_biotype "lncRNA"; exon_id "ENSRNOE00000674135"; exon_version "1"; tag "Ensembl_canonical";
4	sraer114_es	exon	157563359	157564922	0.0711943773593189	-	.	gene_id "ENSRNOG00000088962"; transcript_id "ENSRNOG00000088962_tx_2"; exon_id "4_157563359_157564922_-"; exonnum "5"; txlen "1959";
4	sraer114_es	exon	157563359	157564922	0.0215507304439019	-	.	gene_id "ENSRNOG00000088962"; transcript_id "ENSRNOG00000088962_tx_7"; exon_id "4_157563359_157564922_-"; exonnum "5"; txlen "1962";
4	ensembl	exon	157575436	157575505	0	-	.	gene_id "ENSRNOG00000088962"; gene_version "1"; transcript_id "ENSRNOT00000140057"; transcript_version "1"; exon_number "1"; gene_source "ensembl"; gene_biotype "lncRNA"; transcript_source "ensembl"; transcript_biotype "lncRNA"; exon_id "ENSRNOE00000819872"; exon_version "1"; tag "Ensembl_canonical";
4	sraer114_es	exon	157578619	157578830	0.0203962270272643	-	.	gene_id "ENSRNOG00000088962"; transcript_id "ENSRNOG00000088962_tx_10"; exon_id "4_157578619_157578830_-"; exonnum "5"; txlen "607";
4	sraer114_es	exon	157578619	157578830	0.0203962270272643	-	.	gene_id "ENSRNOG00000088962"; transcript_id "ENSRNOG00000088962_tx_11"; exon_id "4_157578619_157578830_-"; exonnum "5"; txlen "610";
4	sraer114_es	exon	157587370	157587992	0.0427166264155913	-	.	gene_id "ENSRNOG00000088962"; transcript_id "ENSRNOG00000088962_tx_5"; exon_id "4_157587370_157587992_-"; exonnum "5"; txlen "1018";
4	sraer114_es	exon	157587370	157587992	0.0215507304439019	-	.	gene_id "ENSRNOG00000088962"; transcript_id "ENSRNOG00000088962_tx_8"; exon_id "4_157587370_157587992_-"; exonnum "5"; txlen "1021";
4	sraer114_mid	exon	157593776	157593931	0.0203962270272643	-	.	gene_id "ENSRNOG00000088962"; transcript_id "ENSRNOG00000088962_tx_10"; exon_id "4_157593776_157593931_-"; exonnum "4"; txlen "607";
4	sraer114_mid	exon	157593776	157593931	0.0203962270272643	-	.	gene_id "ENSRNOG00000088962"; transcript_id "ENSRNOG00000088962_tx_11"; exon_id "4_157593776_157593931_-"; exonnum "4"; txlen "610";
4	sraer114_mid	exon	157593776	157593931	0.0711943773593189	-	.	gene_id "ENSRNOG00000088962"; transcript_id "ENSRNOG00000088962_tx_2"; exon_id "4_157593776_157593931_-"; exonnum "4"; txlen "1959";
4	sraer114_mid	exon	157593776	157593931	0.0427166264155913	-	.	gene_id "ENSRNOG00000088962"; transcript_id "ENSRNOG00000088962_tx_5"; exon_id "4_157593776_157593931_-"; exonnum "4"; txlen "1018";
4	sraer114_mid	exon	157593776	157593931	0.0215946657908813	-	.	gene_id "ENSRNOG00000088962"; transcript_id "ENSRNOG00000088962_tx_6"; exon_id "4_157593776_157593931_-"; exonnum "5"; txlen "762";
4	sraer114_mid	exon	157593776	157593931	0.0215507304439019	-	.	gene_id "ENSRNOG00000088962"; transcript_id "ENSRNOG00000088962_tx_7"; exon_id "4_157593776_157593931_-"; exonnum "4"; txlen "1962";
4	sraer114_mid	exon	157593776	157593931	0.0215507304439019	-	.	gene_id "ENSRNOG00000088962"; transcript_id "ENSRNOG00000088962_tx_8"; exon_id "4_157593776_157593931_-"; exonnum "4"; txlen "1021";
4	sraer114_mid	exon	157594032	157594147	0.0203962270272643	-	.	gene_id "ENSRNOG00000088962"; transcript_id "ENSRNOG00000088962_tx_10"; exon_id "4_157594032_157594147_-"; exonnum "3"; txlen "607";
4	sraer114_mid	exon	157594032	157594147	0.0203962270272643	-	.	gene_id "ENSRNOG00000088962"; transcript_id "ENSRNOG00000088962_tx_11"; exon_id "4_157594032_157594147_-"; exonnum "3"; txlen "610";
4	sraer114_mid	exon	157594032	157594147	0.0711943773593189	-	.	gene_id "ENSRNOG00000088962"; transcript_id "ENSRNOG00000088962_tx_2"; exon_id "4_157594032_157594147_-"; exonnum "3"; txlen "1959";
4	sraer114_mid	exon	157594032	157594147	0.0427166264155913	-	.	gene_id "ENSRNOG00000088962"; transcript_id "ENSRNOG00000088962_tx_5"; exon_id "4_157594032_157594147_-"; exonnum "3"; txlen "1018";
4	sraer114_mid	exon	157594032	157594147	0.0215946657908813	-	.	gene_id "ENSRNOG00000088962"; transcript_id "ENSRNOG00000088962_tx_6"; exon_id "4_157594032_157594147_-"; exonnum "4"; txlen "762";
4	sraer114_mid	exon	157594032	157594147	0.0215507304439019	-	.	gene_id "ENSRNOG00000088962"; transcript_id "ENSRNOG00000088962_tx_7"; exon_id "4_157594032_157594147_-"; exonnum "3"; txlen "1962";
4	sraer114_mid	exon	157594032	157594147	0.0215507304439019	-	.	gene_id "ENSRNOG00000088962"; transcript_id "ENSRNOG00000088962_tx_8"; exon_id "4_157594032_157594147_-"; exonnum "3"; txlen "1021";
4	sraer114_mid	exon	157597793	157597865	0.0203962270272643	-	.	gene_id "ENSRNOG00000088962"; transcript_id "ENSRNOG00000088962_tx_10"; exon_id "4_157597793_157597865_-"; exonnum "2"; txlen "607";
4	sraer114_mid	exon	157597793	157597865	0.0203962270272643	-	.	gene_id "ENSRNOG00000088962"; transcript_id "ENSRNOG00000088962_tx_11"; exon_id "4_157597793_157597865_-"; exonnum "2"; txlen "610";
4	sraer114_mid	exon	157597793	157597865	0.0711943773593189	-	.	gene_id "ENSRNOG00000088962"; transcript_id "ENSRNOG00000088962_tx_2"; exon_id "4_157597793_157597865_-"; exonnum "2"; txlen "1959";
4	sraer114_mid	exon	157597793	157597865	0.0427166264155913	-	.	gene_id "ENSRNOG00000088962"; transcript_id "ENSRNOG00000088962_tx_5"; exon_id "4_157597793_157597865_-"; exonnum "2"; txlen "1018";
4	sraer114_mid	exon	157597793	157597865	0.0215946657908813	-	.	gene_id "ENSRNOG00000088962"; transcript_id "ENSRNOG00000088962_tx_6"; exon_id "4_157597793_157597865_-"; exonnum "3"; txlen "762";
4	sraer114_mid	exon	157597793	157597865	0.0215507304439019	-	.	gene_id "ENSRNOG00000088962"; transcript_id "ENSRNOG00000088962_tx_7"; exon_id "4_157597793_157597865_-"; exonnum "2"; txlen "1962";
4	sraer114_mid	exon	157597793	157597865	0.0215507304439019	-	.	gene_id "ENSRNOG00000088962"; transcript_id "ENSRNOG00000088962_tx_8"; exon_id "4_157597793_157597865_-"; exonnum "2"; txlen "1021";
4	sraer114_ss	exon	157597949	157598001	0.0203962270272643	-	.	gene_id "ENSRNOG00000088962"; transcript_id "ENSRNOG00000088962_tx_11"; exon_id "4_157597949_157598001_-"; exonnum "1"; txlen "610";
4	sraer114_ss	exon	157597949	157598001	0.0215507304439019	-	.	gene_id "ENSRNOG00000088962"; transcript_id "ENSRNOG00000088962_tx_7"; exon_id "4_157597949_157598001_-"; exonnum "1"; txlen "1962";
4	sraer114_ss	exon	157597949	157598001	0.0215507304439019	-	.	gene_id "ENSRNOG00000088962"; transcript_id "ENSRNOG00000088962_tx_8"; exon_id "4_157597949_157598001_-"; exonnum "1"; txlen "1021";
4	sraer114_ss	exon	157598005	157598054	0.0203962270272643	-	.	gene_id "ENSRNOG00000088962"; transcript_id "ENSRNOG00000088962_tx_10"; exon_id "4_157598005_157598054_-"; exonnum "1"; txlen "607";
4	sraer114_ss	exon	157598005	157598054	0.0711943773593189	-	.	gene_id "ENSRNOG00000088962"; transcript_id "ENSRNOG00000088962_tx_2"; exon_id "4_157598005_157598054_-"; exonnum "1"; txlen "1959";
4	sraer114_ss	exon	157598005	157598054	0.0427166264155913	-	.	gene_id "ENSRNOG00000088962"; transcript_id "ENSRNOG00000088962_tx_5"; exon_id "4_157598005_157598054_-"; exonnum "1"; txlen "1018";
4	sraer114_mid	exon	157601117	157601365	0.0215946657908813	-	.	gene_id "ENSRNOG00000088962"; transcript_id "ENSRNOG00000088962_tx_6"; exon_id "4_157601117_157601365_-"; exonnum "2"; txlen "762";
4	sraer114_ss	exon	157601478	157601645	0.0215946657908813	-	.	gene_id "ENSRNOG00000088962"; transcript_id "ENSRNOG00000088962_tx_6"; exon_id "4_157601478_157601645_-"; exonnum "1"; txlen "762";
4	ensembl	three_prime_utr	157632887	157635015	0	-	.	gene_id "ENSRNOG00000008376"; gene_version "8"; transcript_id "ENSRNOT00000088270"; transcript_version "3"; gene_name "Slc2a3"; gene_source "ensembl"; gene_biotype "protein_coding"; transcript_name "Slc2a3-202"; transcript_source "ensembl"; transcript_biotype "protein_coding"; tag "Ensembl_canonical";
4	ensembl	three_prime_utr	157632887	157635015	0	-	.	gene_id "ENSRNOG00000008376"; gene_version "8"; transcript_id "ENSRNOT00000071745"; transcript_version "3"; gene_name "Slc2a3"; gene_source "ensembl"; gene_biotype "protein_coding"; transcript_name "Slc2a3-201"; transcript_source "ensembl"; transcript_biotype "protein_coding";
4	ensembl	exon	157632887	157635225	0	-	.	gene_id "ENSRNOG00000008376"; gene_version "8"; transcript_id "ENSRNOT00000088270"; transcript_version "3"; exon_number "10"; gene_name "Slc2a3"; gene_source "ensembl"; gene_biotype "protein_coding"; transcript_name "Slc2a3-202"; transcript_source "ensembl"; transcript_biotype "protein_coding"; exon_id "ENSRNOE00000537149"; exon_version "3"; tag "Ensembl_canonical";
4	ensembl	exon	157632887	157635225	0	-	.	gene_id "ENSRNOG00000008376"; gene_version "8"; transcript_id "ENSRNOT00000071745"; transcript_version "3"; exon_number "10"; gene_name "Slc2a3"; gene_source "ensembl"; gene_biotype "protein_coding"; transcript_name "Slc2a3-201"; transcript_source "ensembl"; transcript_biotype "protein_coding"; exon_id "ENSRNOE00000537149"; exon_version "3";
4	ENSEMBL114_rn	exon	157632887	157635225	59.0579708788772	-	.	gene_id "ENSRNOG00000008376"; transcript_id "ENSRNOG00000008376_tx_2"; exon_id "4_157632887_157635225_-"; exonnum "11"; txlen "3783";
4	ENSEMBL114_rn	exon	157632887	157635225	53.686798516365	-	.	gene_id "ENSRNOG00000008376"; transcript_id "ENSRNOG00000008376_tx_3"; exon_id "4_157632887_157635225_-"; exonnum "11"; txlen "3918";
4	ensembl	transcript	157632887	157645066	0	-	.	gene_id "ENSRNOG00000008376"; gene_version "8"; transcript_id "ENSRNOT00000088270"; transcript_version "3"; gene_name "Slc2a3"; gene_source "ensembl"; gene_biotype "protein_coding"; transcript_name "Slc2a3-202"; transcript_source "ensembl"; transcript_biotype "protein_coding"; tag "Ensembl_canonical";
4	ensembl	gene	157632887	157646186	0	-	.	gene_id "ENSRNOG00000008376"; gene_version "8"; gene_name "Slc2a3"; gene_source "ensembl"; gene_biotype "protein_coding";
4	ensembl	transcript	157632887	157646186	0	-	.	gene_id "ENSRNOG00000008376"; gene_version "8"; transcript_id "ENSRNOT00000071745"; transcript_version "3"; gene_name "Slc2a3"; gene_source "ensembl"; gene_biotype "protein_coding"; transcript_name "Slc2a3-201"; transcript_source "ensembl"; transcript_biotype "protein_coding";
4	ensembl	stop_codon	157635016	157635018	0	-	0	gene_id "ENSRNOG00000008376"; gene_version "8"; transcript_id "ENSRNOT00000088270"; transcript_version "3"; exon_number "10"; gene_name "Slc2a3"; gene_source "ensembl"; gene_biotype "protein_coding"; transcript_name "Slc2a3-202"; transcript_source "ensembl"; transcript_biotype "protein_coding"; tag "Ensembl_canonical";
4	ensembl	stop_codon	157635016	157635018	0	-	0	gene_id "ENSRNOG00000008376"; gene_version "8"; transcript_id "ENSRNOT00000071745"; transcript_version "3"; exon_number "10"; gene_name "Slc2a3"; gene_source "ensembl"; gene_biotype "protein_coding"; transcript_name "Slc2a3-201"; transcript_source "ensembl"; transcript_biotype "protein_coding";
4	ensembl	CDS	157635019	157635225	0	-	0	gene_id "ENSRNOG00000008376"; gene_version "8"; transcript_id "ENSRNOT00000088270"; transcript_version "3"; exon_number "10"; gene_name "Slc2a3"; gene_source "ensembl"; gene_biotype "protein_coding"; transcript_name "Slc2a3-202"; transcript_source "ensembl"; transcript_biotype "protein_coding"; protein_id "ENSRNOP00000069413"; protein_version "2"; tag "Ensembl_canonical";
4	ensembl	CDS	157635019	157635225	0	-	0	gene_id "ENSRNOG00000008376"; gene_version "8"; transcript_id "ENSRNOT00000071745"; transcript_version "3"; exon_number "10"; gene_name "Slc2a3"; gene_source "ensembl"; gene_biotype "protein_coding"; transcript_name "Slc2a3-201"; transcript_source "ensembl"; transcript_biotype "protein_coding"; protein_id "ENSRNOP00000066684"; protein_version "1";
4	ensembl	exon	157636607	157636810	0	-	.	gene_id "ENSRNOG00000008376"; gene_version "8"; transcript_id "ENSRNOT00000088270"; transcript_version "3"; exon_number "9"; gene_name "Slc2a3"; gene_source "ensembl"; gene_biotype "protein_coding"; transcript_name "Slc2a3-202"; transcript_source "ensembl"; transcript_biotype "protein_coding"; exon_id "ENSRNOE00000504972"; exon_version "1"; tag "Ensembl_canonical";
4	ensembl	CDS	157636607	157636810	0	-	0	gene_id "ENSRNOG00000008376"; gene_version "8"; transcript_id "ENSRNOT00000088270"; transcript_version "3"; exon_number "9"; gene_name "Slc2a3"; gene_source "ensembl"; gene_biotype "protein_coding"; transcript_name "Slc2a3-202"; transcript_source "ensembl"; transcript_biotype "protein_coding"; protein_id "ENSRNOP00000069413"; protein_version "2"; tag "Ensembl_canonical";
4	ensembl	exon	157636607	157636810	0	-	.	gene_id "ENSRNOG00000008376"; gene_version "8"; transcript_id "ENSRNOT00000071745"; transcript_version "3"; exon_number "9"; gene_name "Slc2a3"; gene_source "ensembl"; gene_biotype "protein_coding"; transcript_name "Slc2a3-201"; transcript_source "ensembl"; transcript_biotype "protein_coding"; exon_id "ENSRNOE00000504972"; exon_version "1";
4	ensembl	CDS	157636607	157636810	0	-	0	gene_id "ENSRNOG00000008376"; gene_version "8"; transcript_id "ENSRNOT00000071745"; transcript_version "3"; exon_number "9"; gene_name "Slc2a3"; gene_source "ensembl"; gene_biotype "protein_coding"; transcript_name "Slc2a3-201"; transcript_source "ensembl"; transcript_biotype "protein_coding"; protein_id "ENSRNOP00000066684"; protein_version "1";
4	ENSEMBL114_rn	exon	157636607	157636810	59.0579708788772	-	.	gene_id "ENSRNOG00000008376"; transcript_id "ENSRNOG00000008376_tx_2"; exon_id "4_157636607_157636810_-"; exonnum "10"; txlen "3783";
4	ENSEMBL114_rn	exon	157636607	157636810	53.686798516365	-	.	gene_id "ENSRNOG00000008376"; transcript_id "ENSRNOG00000008376_tx_3"; exon_id "4_157636607_157636810_-"; exonnum "10"; txlen "3918";
4	ensembl	exon	157637537	157637638	0	-	.	gene_id "ENSRNOG00000008376"; gene_version "8"; transcript_id "ENSRNOT00000088270"; transcript_version "3"; exon_number "8"; gene_name "Slc2a3"; gene_source "ensembl"; gene_biotype "protein_coding"; transcript_name "Slc2a3-202"; transcript_source "ensembl"; transcript_biotype "protein_coding"; exon_id "ENSRNOE00000606142"; exon_version "1"; tag "Ensembl_canonical";
4	ensembl	CDS	157637537	157637638	0	-	0	gene_id "ENSRNOG00000008376"; gene_version "8"; transcript_id "ENSRNOT00000088270"; transcript_version "3"; exon_number "8"; gene_name "Slc2a3"; gene_source "ensembl"; gene_biotype "protein_coding"; transcript_name "Slc2a3-202"; transcript_source "ensembl"; transcript_biotype "protein_coding"; protein_id "ENSRNOP00000069413"; protein_version "2"; tag "Ensembl_canonical";
4	ensembl	exon	157637537	157637638	0	-	.	gene_id "ENSRNOG00000008376"; gene_version "8"; transcript_id "ENSRNOT00000071745"; transcript_version "3"; exon_number "8"; gene_name "Slc2a3"; gene_source "ensembl"; gene_biotype "protein_coding"; transcript_name "Slc2a3-201"; transcript_source "ensembl"; transcript_biotype "protein_coding"; exon_id "ENSRNOE00000606142"; exon_version "1";
4	ensembl	CDS	157637537	157637638	0	-	0	gene_id "ENSRNOG00000008376"; gene_version "8"; transcript_id "ENSRNOT00000071745"; transcript_version "3"; exon_number "8"; gene_name "Slc2a3"; gene_source "ensembl"; gene_biotype "protein_coding"; transcript_name "Slc2a3-201"; transcript_source "ensembl"; transcript_biotype "protein_coding"; protein_id "ENSRNOP00000066684"; protein_version "1";
4	ENSEMBL114_rn	exon	157637537	157637638	59.0579708788772	-	.	gene_id "ENSRNOG00000008376"; transcript_id "ENSRNOG00000008376_tx_2"; exon_id "4_157637537_157637638_-"; exonnum "9"; txlen "3783";
4	ENSEMBL114_rn	exon	157637537	157637638	53.686798516365	-	.	gene_id "ENSRNOG00000008376"; transcript_id "ENSRNOG00000008376_tx_3"; exon_id "4_157637537_157637638_-"; exonnum "9"; txlen "3918";
4	ensembl	exon	157637927	157638031	0	-	.	gene_id "ENSRNOG00000008376"; gene_version "8"; transcript_id "ENSRNOT00000088270"; transcript_version "3"; exon_number "7"; gene_name "Slc2a3"; gene_source "ensembl"; gene_biotype "protein_coding"; transcript_name "Slc2a3-202"; transcript_source "ensembl"; transcript_biotype "protein_coding"; exon_id "ENSRNOE00000599275"; exon_version "1"; tag "Ensembl_canonical";
4	ensembl	CDS	157637927	157638031	0	-	0	gene_id "ENSRNOG00000008376"; gene_version "8"; transcript_id "ENSRNOT00000088270"; transcript_version "3"; exon_number "7"; gene_name "Slc2a3"; gene_source "ensembl"; gene_biotype "protein_coding"; transcript_name "Slc2a3-202"; transcript_source "ensembl"; transcript_biotype "protein_coding"; protein_id "ENSRNOP00000069413"; protein_version "2"; tag "Ensembl_canonical";
4	ensembl	exon	157637927	157638031	0	-	.	gene_id "ENSRNOG00000008376"; gene_version "8"; transcript_id "ENSRNOT00000071745"; transcript_version "3"; exon_number "7"; gene_name "Slc2a3"; gene_source "ensembl"; gene_biotype "protein_coding"; transcript_name "Slc2a3-201"; transcript_source "ensembl"; transcript_biotype "protein_coding"; exon_id "ENSRNOE00000599275"; exon_version "1";
4	ensembl	CDS	157637927	157638031	0	-	0	gene_id "ENSRNOG00000008376"; gene_version "8"; transcript_id "ENSRNOT00000071745"; transcript_version "3"; exon_number "7"; gene_name "Slc2a3"; gene_source "ensembl"; gene_biotype "protein_coding"; transcript_name "Slc2a3-201"; transcript_source "ensembl"; transcript_biotype "protein_coding"; protein_id "ENSRNOP00000066684"; protein_version "1";
4	ENSEMBL114_rn	exon	157637927	157638031	59.0579708788772	-	.	gene_id "ENSRNOG00000008376"; transcript_id "ENSRNOG00000008376_tx_2"; exon_id "4_157637927_157638031_-"; exonnum "8"; txlen "3783";
4	ENSEMBL114_rn	exon	157637927	157638031	53.686798516365	-	.	gene_id "ENSRNOG00000008376"; transcript_id "ENSRNOG00000008376_tx_3"; exon_id "4_157637927_157638031_-"; exonnum "8"; txlen "3918";
4	ensembl	exon	157639716	157639903	0	-	.	gene_id "ENSRNOG00000008376"; gene_version "8"; transcript_id "ENSRNOT00000088270"; transcript_version "3"; exon_number "6"; gene_name "Slc2a3"; gene_source "ensembl"; gene_biotype "protein_coding"; transcript_name "Slc2a3-202"; transcript_source "ensembl"; transcript_biotype "protein_coding"; exon_id "ENSRNOE00000617012"; exon_version "1"; tag "Ensembl_canonical";
4	ensembl	CDS	157639716	157639903	0	-	2	gene_id "ENSRNOG00000008376"; gene_version "8"; transcript_id "ENSRNOT00000088270"; transcript_version "3"; exon_number "6"; gene_name "Slc2a3"; gene_source "ensembl"; gene_biotype "protein_coding"; transcript_name "Slc2a3-202"; transcript_source "ensembl"; transcript_biotype "protein_coding"; protein_id "ENSRNOP00000069413"; protein_version "2"; tag "Ensembl_canonical";
4	ensembl	exon	157639716	157639903	0	-	.	gene_id "ENSRNOG00000008376"; gene_version "8"; transcript_id "ENSRNOT00000071745"; transcript_version "3"; exon_number "6"; gene_name "Slc2a3"; gene_source "ensembl"; gene_biotype "protein_coding"; transcript_name "Slc2a3-201"; transcript_source "ensembl"; transcript_biotype "protein_coding"; exon_id "ENSRNOE00000617012"; exon_version "1";
4	ensembl	CDS	157639716	157639903	0	-	2	gene_id "ENSRNOG00000008376"; gene_version "8"; transcript_id "ENSRNOT00000071745"; transcript_version "3"; exon_number "6"; gene_name "Slc2a3"; gene_source "ensembl"; gene_biotype "protein_coding"; transcript_name "Slc2a3-201"; transcript_source "ensembl"; transcript_biotype "protein_coding"; protein_id "ENSRNOP00000066684"; protein_version "1";
4	ENSEMBL114_rn	exon	157639716	157639903	59.0579708788772	-	.	gene_id "ENSRNOG00000008376"; transcript_id "ENSRNOG00000008376_tx_2"; exon_id "4_157639716_157639903_-"; exonnum "7"; txlen "3783";
4	ENSEMBL114_rn	exon	157639716	157639903	53.686798516365	-	.	gene_id "ENSRNOG00000008376"; transcript_id "ENSRNOG00000008376_tx_3"; exon_id "4_157639716_157639903_-"; exonnum "7"; txlen "3918";
4	ensembl	exon	157640723	157640885	0	-	.	gene_id "ENSRNOG00000008376"; gene_version "8"; transcript_id "ENSRNOT00000088270"; transcript_version "3"; exon_number "5"; gene_name "Slc2a3"; gene_source "ensembl"; gene_biotype "protein_coding"; transcript_name "Slc2a3-202"; transcript_source "ensembl"; transcript_biotype "protein_coding"; exon_id "ENSRNOE00000583116"; exon_version "1"; tag "Ensembl_canonical";
4	ensembl	CDS	157640723	157640885	0	-	0	gene_id "ENSRNOG00000008376"; gene_version "8"; transcript_id "ENSRNOT00000088270"; transcript_version "3"; exon_number "5"; gene_name "Slc2a3"; gene_source "ensembl"; gene_biotype "protein_coding"; transcript_name "Slc2a3-202"; transcript_source "ensembl"; transcript_biotype "protein_coding"; protein_id "ENSRNOP00000069413"; protein_version "2"; tag "Ensembl_canonical";
4	ensembl	exon	157640723	157640885	0	-	.	gene_id "ENSRNOG00000008376"; gene_version "8"; transcript_id "ENSRNOT00000071745"; transcript_version "3"; exon_number "5"; gene_name "Slc2a3"; gene_source "ensembl"; gene_biotype "protein_coding"; transcript_name "Slc2a3-201"; transcript_source "ensembl"; transcript_biotype "protein_coding"; exon_id "ENSRNOE00000583116"; exon_version "1";
4	ensembl	CDS	157640723	157640885	0	-	0	gene_id "ENSRNOG00000008376"; gene_version "8"; transcript_id "ENSRNOT00000071745"; transcript_version "3"; exon_number "5"; gene_name "Slc2a3"; gene_source "ensembl"; gene_biotype "protein_coding"; transcript_name "Slc2a3-201"; transcript_source "ensembl"; transcript_biotype "protein_coding"; protein_id "ENSRNOP00000066684"; protein_version "1";
4	ENSEMBL114_rn	exon	157640723	157640885	59.0579708788772	-	.	gene_id "ENSRNOG00000008376"; transcript_id "ENSRNOG00000008376_tx_2"; exon_id "4_157640723_157640885_-"; exonnum "6"; txlen "3783";
4	ENSEMBL114_rn	exon	157640723	157640885	53.686798516365	-	.	gene_id "ENSRNOG00000008376"; transcript_id "ENSRNOG00000008376_tx_3"; exon_id "4_157640723_157640885_-"; exonnum "6"; txlen "3918";
4	ensembl	exon	157641184	157641424	0	-	.	gene_id "ENSRNOG00000008376"; gene_version "8"; transcript_id "ENSRNOT00000088270"; transcript_version "3"; exon_number "4"; gene_name "Slc2a3"; gene_source "ensembl"; gene_biotype "protein_coding"; transcript_name "Slc2a3-202"; transcript_source "ensembl"; transcript_biotype "protein_coding"; exon_id "ENSRNOE00000467286"; exon_version "1"; tag "Ensembl_canonical";
4	ensembl	CDS	157641184	157641424	0	-	1	gene_id "ENSRNOG00000008376"; gene_version "8"; transcript_id "ENSRNOT00000088270"; transcript_version "3"; exon_number "4"; gene_name "Slc2a3"; gene_source "ensembl"; gene_biotype "protein_coding"; transcript_name "Slc2a3-202"; transcript_source "ensembl"; transcript_biotype "protein_coding"; protein_id "ENSRNOP00000069413"; protein_version "2"; tag "Ensembl_canonical";
4	ensembl	exon	157641184	157641424	0	-	.	gene_id "ENSRNOG00000008376"; gene_version "8"; transcript_id "ENSRNOT00000071745"; transcript_version "3"; exon_number "4"; gene_name "Slc2a3"; gene_source "ensembl"; gene_biotype "protein_coding"; transcript_name "Slc2a3-201"; transcript_source "ensembl"; transcript_biotype "protein_coding"; exon_id "ENSRNOE00000467286"; exon_version "1";
4	ensembl	CDS	157641184	157641424	0	-	1	gene_id "ENSRNOG00000008376"; gene_version "8"; transcript_id "ENSRNOT00000071745"; transcript_version "3"; exon_number "4"; gene_name "Slc2a3"; gene_source "ensembl"; gene_biotype "protein_coding"; transcript_name "Slc2a3-201"; transcript_source "ensembl"; transcript_biotype "protein_coding"; protein_id "ENSRNOP00000066684"; protein_version "1";
4	ENSEMBL114_rn	exon	157641184	157641424	59.0579708788772	-	.	gene_id "ENSRNOG00000008376"; transcript_id "ENSRNOG00000008376_tx_2"; exon_id "4_157641184_157641424_-"; exonnum "5"; txlen "3783";
4	ENSEMBL114_rn	exon	157641184	157641424	53.686798516365	-	.	gene_id "ENSRNOG00000008376"; transcript_id "ENSRNOG00000008376_tx_3"; exon_id "4_157641184_157641424_-"; exonnum "5"; txlen "3918";
4	ensembl	exon	157643585	157643745	0	-	.	gene_id "ENSRNOG00000008376"; gene_version "8"; transcript_id "ENSRNOT00000088270"; transcript_version "3"; exon_number "3"; gene_name "Slc2a3"; gene_source "ensembl"; gene_biotype "protein_coding"; transcript_name "Slc2a3-202"; transcript_source "ensembl"; transcript_biotype "protein_coding"; exon_id "ENSRNOE00000657953"; exon_version "1"; tag "Ensembl_canonical";
4	ensembl	CDS	157643585	157643745	0	-	0	gene_id "ENSRNOG00000008376"; gene_version "8"; transcript_id "ENSRNOT00000088270"; transcript_version "3"; exon_number "3"; gene_name "Slc2a3"; gene_source "ensembl"; gene_biotype "protein_coding"; transcript_name "Slc2a3-202"; transcript_source "ensembl"; transcript_biotype "protein_coding"; protein_id "ENSRNOP00000069413"; protein_version "2"; tag "Ensembl_canonical";
4	ensembl	exon	157643585	157643745	0	-	.	gene_id "ENSRNOG00000008376"; gene_version "8"; transcript_id "ENSRNOT00000071745"; transcript_version "3"; exon_number "3"; gene_name "Slc2a3"; gene_source "ensembl"; gene_biotype "protein_coding"; transcript_name "Slc2a3-201"; transcript_source "ensembl"; transcript_biotype "protein_coding"; exon_id "ENSRNOE00000657953"; exon_version "1";
4	ensembl	CDS	157643585	157643745	0	-	0	gene_id "ENSRNOG00000008376"; gene_version "8"; transcript_id "ENSRNOT00000071745"; transcript_version "3"; exon_number "3"; gene_name "Slc2a3"; gene_source "ensembl"; gene_biotype "protein_coding"; transcript_name "Slc2a3-201"; transcript_source "ensembl"; transcript_biotype "protein_coding"; protein_id "ENSRNOP00000066684"; protein_version "1";
4	ENSEMBL114_rn	exon	157643585	157643745	59.0579708788772	-	.	gene_id "ENSRNOG00000008376"; transcript_id "ENSRNOG00000008376_tx_2"; exon_id "4_157643585_157643745_-"; exonnum "4"; txlen "3783";
4	ENSEMBL114_rn	exon	157643585	157643745	53.686798516365	-	.	gene_id "ENSRNOG00000008376"; transcript_id "ENSRNOG00000008376_tx_3"; exon_id "4_157643585_157643745_-"; exonnum "4"; txlen "3918";
4	ensembl	exon	157644116	157644208	0	-	.	gene_id "ENSRNOG00000008376"; gene_version "8"; transcript_id "ENSRNOT00000088270"; transcript_version "3"; exon_number "2"; gene_name "Slc2a3"; gene_source "ensembl"; gene_biotype "protein_coding"; transcript_name "Slc2a3-202"; transcript_source "ensembl"; transcript_biotype "protein_coding"; exon_id "ENSRNOE00000595386"; exon_version "1"; tag "Ensembl_canonical";
4	ensembl	CDS	157644116	157644208	0	-	0	gene_id "ENSRNOG00000008376"; gene_version "8"; transcript_id "ENSRNOT00000088270"; transcript_version "3"; exon_number "2"; gene_name "Slc2a3"; gene_source "ensembl"; gene_biotype "protein_coding"; transcript_name "Slc2a3-202"; transcript_source "ensembl"; transcript_biotype "protein_coding"; protein_id "ENSRNOP00000069413"; protein_version "2"; tag "Ensembl_canonical";
4	ensembl	exon	157644116	157644208	0	-	.	gene_id "ENSRNOG00000008376"; gene_version "8"; transcript_id "ENSRNOT00000071745"; transcript_version "3"; exon_number "2"; gene_name "Slc2a3"; gene_source "ensembl"; gene_biotype "protein_coding"; transcript_name "Slc2a3-201"; transcript_source "ensembl"; transcript_biotype "protein_coding"; exon_id "ENSRNOE00000595386"; exon_version "1";
4	ensembl	CDS	157644116	157644208	0	-	0	gene_id "ENSRNOG00000008376"; gene_version "8"; transcript_id "ENSRNOT00000071745"; transcript_version "3"; exon_number "2"; gene_name "Slc2a3"; gene_source "ensembl"; gene_biotype "protein_coding"; transcript_name "Slc2a3-201"; transcript_source "ensembl"; transcript_biotype "protein_coding"; protein_id "ENSRNOP00000066684"; protein_version "1";
4	ENSEMBL114_rn	exon	157644116	157644208	59.0579708788772	-	.	gene_id "ENSRNOG00000008376"; transcript_id "ENSRNOG00000008376_tx_2"; exon_id "4_157644116_157644208_-"; exonnum "3"; txlen "3783";
4	ENSEMBL114_rn	exon	157644116	157644208	53.686798516365	-	.	gene_id "ENSRNOG00000008376"; transcript_id "ENSRNOG00000008376_tx_3"; exon_id "4_157644116_157644208_-"; exonnum "3"; txlen "3918";
4	ensembl	exon	157645046	157645066	0	-	.	gene_id "ENSRNOG00000008376"; gene_version "8"; transcript_id "ENSRNOT00000088270"; transcript_version "3"; exon_number "1"; gene_name "Slc2a3"; gene_source "ensembl"; gene_biotype "protein_coding"; transcript_name "Slc2a3-202"; transcript_source "ensembl"; transcript_biotype "protein_coding"; exon_id "ENSRNOE00000594956"; exon_version "1"; tag "Ensembl_canonical";
4	ensembl	CDS	157645046	157645066	0	-	0	gene_id "ENSRNOG00000008376"; gene_version "8"; transcript_id "ENSRNOT00000088270"; transcript_version "3"; exon_number "1"; gene_name "Slc2a3"; gene_source "ensembl"; gene_biotype "protein_coding"; transcript_name "Slc2a3-202"; transcript_source "ensembl"; transcript_biotype "protein_coding"; protein_id "ENSRNOP00000069413"; protein_version "2"; tag "Ensembl_canonical";
4	ensembl	CDS	157646049	157646063	0	-	0	gene_id "ENSRNOG00000008376"; gene_version "8"; transcript_id "ENSRNOT00000071745"; transcript_version "3"; exon_number "1"; gene_name "Slc2a3"; gene_source "ensembl"; gene_biotype "protein_coding"; transcript_name "Slc2a3-201"; transcript_source "ensembl"; transcript_biotype "protein_coding"; protein_id "ENSRNOP00000066684"; protein_version "1";
4	ensembl	exon	157646049	157646186	0	-	.	gene_id "ENSRNOG00000008376"; gene_version "8"; transcript_id "ENSRNOT00000071745"; transcript_version "3"; exon_number "1"; gene_name "Slc2a3"; gene_source "ensembl"; gene_biotype "protein_coding"; transcript_name "Slc2a3-201"; transcript_source "ensembl"; transcript_biotype "protein_coding"; exon_id "ENSRNOE00000443390"; exon_version "5";
4	ensembl	start_codon	157646061	157646063	0	-	0	gene_id "ENSRNOG00000008376"; gene_version "8"; transcript_id "ENSRNOT00000071745"; transcript_version "3"; exon_number "1"; gene_name "Slc2a3"; gene_source "ensembl"; gene_biotype "protein_coding"; transcript_name "Slc2a3-201"; transcript_source "ensembl"; transcript_biotype "protein_coding";
4	ensembl	five_prime_utr	157646064	157646186	0	-	.	gene_id "ENSRNOG00000008376"; gene_version "8"; transcript_id "ENSRNOT00000071745"; transcript_version "3"; gene_name "Slc2a3"; gene_source "ensembl"; gene_biotype "protein_coding"; transcript_name "Slc2a3-201"; transcript_source "ensembl"; transcript_biotype "protein_coding";
4	sraer114_mid	exon	157694206	157694283	59.0579708788772	-	.	gene_id "ENSRNOG00000008376"; transcript_id "ENSRNOG00000008376_tx_2"; exon_id "4_157694206_157694283_-"; exonnum "2"; txlen "3783";
4	sraer114_mid	exon	157694206	157694283	53.686798516365	-	.	gene_id "ENSRNOG00000008376"; transcript_id "ENSRNOG00000008376_tx_3"; exon_id "4_157694206_157694283_-"; exonnum "2"; txlen "3918";
4	sraer114_ss	exon	157697266	157697374	59.0579708788772	-	.	gene_id "ENSRNOG00000008376"; transcript_id "ENSRNOG00000008376_tx_2"; exon_id "4_157697266_157697374_-"; exonnum "1"; txlen "3783";
4	sraer114_ss	exon	157697494	157697737	53.686798516365	-	.	gene_id "ENSRNOG00000008376"; transcript_id "ENSRNOG00000008376_tx_3"; exon_id "4_157697494_157697737_-"; exonnum "1"; txlen "3918";
4	ensembl	exon	157700328	157700474	0	-	.	gene_id "ENSRNOG00000072696"; gene_version "1"; transcript_id "ENSRNOT00000168508"; transcript_version "1"; exon_number "3"; gene_source "ensembl"; gene_biotype "lncRNA"; transcript_source "ensembl"; transcript_biotype "lncRNA"; exon_id "ENSRNOE00000715194"; exon_version "1";
4	ensembl	gene	157700328	157710927	0	-	.	gene_id "ENSRNOG00000072696"; gene_version "1"; gene_source "ensembl"; gene_biotype "lncRNA";
4	ensembl	transcript	157700328	157710927	0	-	.	gene_id "ENSRNOG00000072696"; gene_version "1"; transcript_id "ENSRNOT00000168508"; transcript_version "1"; gene_source "ensembl"; gene_biotype "lncRNA"; transcript_source "ensembl"; transcript_biotype "lncRNA";
4	ensembl	exon	157700424	157707282	0	-	.	gene_id "ENSRNOG00000072696"; gene_version "1"; transcript_id "ENSRNOT00000147506"; transcript_version "1"; exon_number "2"; gene_source "ensembl"; gene_biotype "lncRNA"; transcript_source "ensembl"; transcript_biotype "lncRNA"; exon_id "ENSRNOE00000733357"; exon_version "1"; tag "Ensembl_canonical";
4	ensembl	transcript	157700424	157710612	0	-	.	gene_id "ENSRNOG00000072696"; gene_version "1"; transcript_id "ENSRNOT00000147506"; transcript_version "1"; gene_source "ensembl"; gene_biotype "lncRNA"; transcript_source "ensembl"; transcript_biotype "lncRNA"; tag "Ensembl_canonical";
4	ensembl	exon	157702593	157704554	0	-	.	gene_id "ENSRNOG00000072696"; gene_version "1"; transcript_id "ENSRNOT00000168508"; transcript_version "1"; exon_number "2"; gene_source "ensembl"; gene_biotype "lncRNA"; transcript_source "ensembl"; transcript_biotype "lncRNA"; exon_id "ENSRNOE00000684396"; exon_version "1";
4	ensembl	exon	157707398	157710612	0	-	.	gene_id "ENSRNOG00000072696"; gene_version "1"; transcript_id "ENSRNOT00000147506"; transcript_version "1"; exon_number "1"; gene_source "ensembl"; gene_biotype "lncRNA"; transcript_source "ensembl"; transcript_biotype "lncRNA"; exon_id "ENSRNOE00000773632"; exon_version "1"; tag "Ensembl_canonical";
4	ensembl	exon	157709837	157710927	0	-	.	gene_id "ENSRNOG00000072696"; gene_version "1"; transcript_id "ENSRNOT00000168508"; transcript_version "1"; exon_number "1"; gene_source "ensembl"; gene_biotype "lncRNA"; transcript_source "ensembl"; transcript_biotype "lncRNA"; exon_id "ENSRNOE00000758241"; exon_version "1";
4	sraer114_es	exon	157714112	157714248	0.0162787708790657	-	.	gene_id "ENSRNOG00000072696"; transcript_id "ENSRNOG00000072696_tx_3"; exon_id "4_157714112_157714248_-"; exonnum "4"; txlen "570";
4	sraer114_mid	exon	157715345	157715532	0.0162787708790657	-	.	gene_id "ENSRNOG00000072696"; transcript_id "ENSRNOG00000072696_tx_3"; exon_id "4_157715345_157715532_-"; exonnum "3"; txlen "570";
4	sraer114_mid	exon	157718176	157718266	0.0162787708790657	-	.	gene_id "ENSRNOG00000072696"; transcript_id "ENSRNOG00000072696_tx_3"; exon_id "4_157718176_157718266_-"; exonnum "2"; txlen "570";
4	sraer114_ss	exon	157719516	157719669	0.0162787708790657	-	.	gene_id "ENSRNOG00000072696"; transcript_id "ENSRNOG00000072696_tx_3"; exon_id "4_157719516_157719669_-"; exonnum "1"; txlen "570";
4	ensembl	exon	157746089	157749292	0	-	.	gene_id "ENSRNOG00000009211"; gene_version "5"; transcript_id "ENSRNOT00000106930"; transcript_version "2"; exon_number "3"; gene_name "C3ar1"; gene_source "ensembl"; gene_biotype "protein_coding"; transcript_name "C3ar1-202"; transcript_source "ensembl"; transcript_biotype "protein_coding"; exon_id "ENSRNOE00000583075"; exon_version "2";
4	ensembl	three_prime_utr	157746089	157749292	0	-	.	gene_id "ENSRNOG00000009211"; gene_version "5"; transcript_id "ENSRNOT00000106930"; transcript_version "2"; gene_name "C3ar1"; gene_source "ensembl"; gene_biotype "protein_coding"; transcript_name "C3ar1-202"; transcript_source "ensembl"; transcript_biotype "protein_coding";
4	ensembl	three_prime_utr	157746089	157750165	0	-	.	gene_id "ENSRNOG00000009211"; gene_version "5"; transcript_id "ENSRNOT00000012216"; transcript_version "5"; gene_name "C3ar1"; gene_source "ensembl"; gene_biotype "protein_coding"; transcript_name "C3ar1-201"; transcript_source "ensembl"; transcript_biotype "protein_coding"; tag "Ensembl_canonical";
4	ensembl	exon	157746089	157751592	0	-	.	gene_id "ENSRNOG00000009211"; gene_version "5"; transcript_id "ENSRNOT00000012216"; transcript_version "5"; exon_number "2"; gene_name "C3ar1"; gene_source "ensembl"; gene_biotype "protein_coding"; transcript_name "C3ar1-201"; transcript_source "ensembl"; transcript_biotype "protein_coding"; exon_id "ENSRNOE00000617655"; exon_version "2"; tag "Ensembl_canonical";
4	ensembl	transcript	157746089	157756741	0	-	.	gene_id "ENSRNOG00000009211"; gene_version "5"; transcript_id "ENSRNOT00000106930"; transcript_version "2"; gene_name "C3ar1"; gene_source "ensembl"; gene_biotype "protein_coding"; transcript_name "C3ar1-202"; transcript_source "ensembl"; transcript_biotype "protein_coding";
4	ensembl	transcript	157746089	157756741	0	-	.	gene_id "ENSRNOG00000009211"; gene_version "5"; transcript_id "ENSRNOT00000012216"; transcript_version "5"; gene_name "C3ar1"; gene_source "ensembl"; gene_biotype "protein_coding"; transcript_name "C3ar1-201"; transcript_source "ensembl"; transcript_biotype "protein_coding"; tag "Ensembl_canonical";
4	ensembl	gene	157746089	157776323	0	-	.	gene_id "ENSRNOG00000009211"; gene_version "5"; gene_name "C3ar1"; gene_source "ensembl"; gene_biotype "protein_coding";
4	ensembl	three_prime_utr	157749886	157750165	0	-	.	gene_id "ENSRNOG00000009211"; gene_version "5"; transcript_id "ENSRNOT00000135206"; transcript_version "1"; gene_name "C3ar1"; gene_source "ensembl"; gene_biotype "protein_coding"; transcript_name "C3ar1-203"; transcript_source "ensembl"; transcript_biotype "protein_coding";
4	ensembl	exon	157749886	157751592	0	-	.	gene_id "ENSRNOG00000009211"; gene_version "5"; transcript_id "ENSRNOT00000135206"; transcript_version "1"; exon_number "2"; gene_name "C3ar1"; gene_source "ensembl"; gene_biotype "protein_coding"; transcript_name "C3ar1-203"; transcript_source "ensembl"; transcript_biotype "protein_coding"; exon_id "ENSRNOE00000776723"; exon_version "1";
4	ensembl	transcript	157749886	157753365	0	-	.	gene_id "ENSRNOG00000009211"; gene_version "5"; transcript_id "ENSRNOT00000135206"; transcript_version "1"; gene_name "C3ar1"; gene_source "ensembl"; gene_biotype "protein_coding"; transcript_name "C3ar1-203"; transcript_source "ensembl"; transcript_biotype "protein_coding";
4	ensembl	three_prime_utr	157749904	157750165	0	-	.	gene_id "ENSRNOG00000009211"; gene_version "5"; transcript_id "ENSRNOT00000153946"; transcript_version "1"; gene_name "C3ar1"; gene_source "ensembl"; gene_biotype "protein_coding"; transcript_name "C3ar1-204"; transcript_source "ensembl"; transcript_biotype "protein_coding";
4	ensembl	exon	157749904	157751592	0	-	.	gene_id "ENSRNOG00000009211"; gene_version "5"; transcript_id "ENSRNOT00000153946"; transcript_version "1"; exon_number "3"; gene_name "C3ar1"; gene_source "ensembl"; gene_biotype "protein_coding"; transcript_name "C3ar1-204"; transcript_source "ensembl"; transcript_biotype "protein_coding"; exon_id "ENSRNOE00000678825"; exon_version "1";
4	ensembl	transcript	157749904	157776323	0	-	.	gene_id "ENSRNOG00000009211"; gene_version "5"; transcript_id "ENSRNOT00000153946"; transcript_version "1"; gene_name "C3ar1"; gene_source "ensembl"; gene_biotype "protein_coding"; transcript_name "C3ar1-204"; transcript_source "ensembl"; transcript_biotype "protein_coding";
4	ensembl	three_prime_utr	157750130	157750165	0	-	.	gene_id "ENSRNOG00000009211"; gene_version "5"; transcript_id "ENSRNOT00000106930"; transcript_version "2"; gene_name "C3ar1"; gene_source "ensembl"; gene_biotype "protein_coding"; transcript_name "C3ar1-202"; transcript_source "ensembl"; transcript_biotype "protein_coding";
4	ensembl	exon	157750130	157751592	0	-	.	gene_id "ENSRNOG00000009211"; gene_version "5"; transcript_id "ENSRNOT00000106930"; transcript_version "2"; exon_number "2"; gene_name "C3ar1"; gene_source "ensembl"; gene_biotype "protein_coding"; transcript_name "C3ar1-202"; transcript_source "ensembl"; transcript_biotype "protein_coding"; exon_id "ENSRNOE00000086660"; exon_version "4";
4	ensembl	stop_codon	157750166	157750168	0	-	0	gene_id "ENSRNOG00000009211"; gene_version "5"; transcript_id "ENSRNOT00000135206"; transcript_version "1"; exon_number "2"; gene_name "C3ar1"; gene_source "ensembl"; gene_biotype "protein_coding"; transcript_name "C3ar1-203"; transcript_source "ensembl"; transcript_biotype "protein_coding";
4	ensembl	stop_codon	157750166	157750168	0	-	0	gene_id "ENSRNOG00000009211"; gene_version "5"; transcript_id "ENSRNOT00000106930"; transcript_version "2"; exon_number "2"; gene_name "C3ar1"; gene_source "ensembl"; gene_biotype "protein_coding"; transcript_name "C3ar1-202"; transcript_source "ensembl"; transcript_biotype "protein_coding";
4	ensembl	stop_codon	157750166	157750168	0	-	0	gene_id "ENSRNOG00000009211"; gene_version "5"; transcript_id "ENSRNOT00000012216"; transcript_version "5"; exon_number "2"; gene_name "C3ar1"; gene_source "ensembl"; gene_biotype "protein_coding"; transcript_name "C3ar1-201"; transcript_source "ensembl"; transcript_biotype "protein_coding"; tag "Ensembl_canonical";
4	ensembl	stop_codon	157750166	157750168	0	-	0	gene_id "ENSRNOG00000009211"; gene_version "5"; transcript_id "ENSRNOT00000153946"; transcript_version "1"; exon_number "3"; gene_name "C3ar1"; gene_source "ensembl"; gene_biotype "protein_coding"; transcript_name "C3ar1-204"; transcript_source "ensembl"; transcript_biotype "protein_coding";
4	ensembl	CDS	157750169	157751584	0	-	0	gene_id "ENSRNOG00000009211"; gene_version "5"; transcript_id "ENSRNOT00000135206"; transcript_version "1"; exon_number "2"; gene_name "C3ar1"; gene_source "ensembl"; gene_biotype "protein_coding"; transcript_name "C3ar1-203"; transcript_source "ensembl"; transcript_biotype "protein_coding"; protein_id "ENSRNOP00000112598"; protein_version "1";
4	ensembl	CDS	157750169	157751584	0	-	0	gene_id "ENSRNOG00000009211"; gene_version "5"; transcript_id "ENSRNOT00000106930"; transcript_version "2"; exon_number "2"; gene_name "C3ar1"; gene_source "ensembl"; gene_biotype "protein_coding"; transcript_name "C3ar1-202"; transcript_source "ensembl"; transcript_biotype "protein_coding"; protein_id "ENSRNOP00000094051"; protein_version "1";
4	ensembl	CDS	157750169	157751584	0	-	0	gene_id "ENSRNOG00000009211"; gene_version "5"; transcript_id "ENSRNOT00000012216"; transcript_version "5"; exon_number "2"; gene_name "C3ar1"; gene_source "ensembl"; gene_biotype "protein_coding"; transcript_name "C3ar1-201"; transcript_source "ensembl"; transcript_biotype "protein_coding"; protein_id "ENSRNOP00000012216"; protein_version "2"; tag "Ensembl_canonical";
4	ensembl	CDS	157750169	157751584	0	-	0	gene_id "ENSRNOG00000009211"; gene_version "5"; transcript_id "ENSRNOT00000153946"; transcript_version "1"; exon_number "3"; gene_name "C3ar1"; gene_source "ensembl"; gene_biotype "protein_coding"; transcript_name "C3ar1-204"; transcript_source "ensembl"; transcript_biotype "protein_coding"; protein_id "ENSRNOP00000104182"; protein_version "1";
4	ensembl	start_codon	157751582	157751584	0	-	0	gene_id "ENSRNOG00000009211"; gene_version "5"; transcript_id "ENSRNOT00000135206"; transcript_version "1"; exon_number "2"; gene_name "C3ar1"; gene_source "ensembl"; gene_biotype "protein_coding"; transcript_name "C3ar1-203"; transcript_source "ensembl"; transcript_biotype "protein_coding";
4	ensembl	start_codon	157751582	157751584	0	-	0	gene_id "ENSRNOG00000009211"; gene_version "5"; transcript_id "ENSRNOT00000106930"; transcript_version "2"; exon_number "2"; gene_name "C3ar1"; gene_source "ensembl"; gene_biotype "protein_coding"; transcript_name "C3ar1-202"; transcript_source "ensembl"; transcript_biotype "protein_coding";
4	ensembl	start_codon	157751582	157751584	0	-	0	gene_id "ENSRNOG00000009211"; gene_version "5"; transcript_id "ENSRNOT00000012216"; transcript_version "5"; exon_number "2"; gene_name "C3ar1"; gene_source "ensembl"; gene_biotype "protein_coding"; transcript_name "C3ar1-201"; transcript_source "ensembl"; transcript_biotype "protein_coding"; tag "Ensembl_canonical";
4	ensembl	start_codon	157751582	157751584	0	-	0	gene_id "ENSRNOG00000009211"; gene_version "5"; transcript_id "ENSRNOT00000153946"; transcript_version "1"; exon_number "3"; gene_name "C3ar1"; gene_source "ensembl"; gene_biotype "protein_coding"; transcript_name "C3ar1-204"; transcript_source "ensembl"; transcript_biotype "protein_coding";
4	ensembl	five_prime_utr	157751585	157751592	0	-	.	gene_id "ENSRNOG00000009211"; gene_version "5"; transcript_id "ENSRNOT00000135206"; transcript_version "1"; gene_name "C3ar1"; gene_source "ensembl"; gene_biotype "protein_coding"; transcript_name "C3ar1-203"; transcript_source "ensembl"; transcript_biotype "protein_coding";
4	ensembl	five_prime_utr	157751585	157751592	0	-	.	gene_id "ENSRNOG00000009211"; gene_version "5"; transcript_id "ENSRNOT00000106930"; transcript_version "2"; gene_name "C3ar1"; gene_source "ensembl"; gene_biotype "protein_coding"; transcript_name "C3ar1-202"; transcript_source "ensembl"; transcript_biotype "protein_coding";
4	ensembl	five_prime_utr	157751585	157751592	0	-	.	gene_id "ENSRNOG00000009211"; gene_version "5"; transcript_id "ENSRNOT00000012216"; transcript_version "5"; gene_name "C3ar1"; gene_source "ensembl"; gene_biotype "protein_coding"; transcript_name "C3ar1-201"; transcript_source "ensembl"; transcript_biotype "protein_coding"; tag "Ensembl_canonical";
4	ensembl	five_prime_utr	157751585	157751592	0	-	.	gene_id "ENSRNOG00000009211"; gene_version "5"; transcript_id "ENSRNOT00000153946"; transcript_version "1"; gene_name "C3ar1"; gene_source "ensembl"; gene_biotype "protein_coding"; transcript_name "C3ar1-204"; transcript_source "ensembl"; transcript_biotype "protein_coding";
4	ensembl	exon	157753166	157753365	0	-	.	gene_id "ENSRNOG00000009211"; gene_version "5"; transcript_id "ENSRNOT00000135206"; transcript_version "1"; exon_number "1"; gene_name "C3ar1"; gene_source "ensembl"; gene_biotype "protein_coding"; transcript_name "C3ar1-203"; transcript_source "ensembl"; transcript_biotype "protein_coding"; exon_id "ENSRNOE00000805585"; exon_version "1";
4	ensembl	five_prime_utr	157753166	157753365	0	-	.	gene_id "ENSRNOG00000009211"; gene_version "5"; transcript_id "ENSRNOT00000135206"; transcript_version "1"; gene_name "C3ar1"; gene_source "ensembl"; gene_biotype "protein_coding"; transcript_name "C3ar1-203"; transcript_source "ensembl"; transcript_biotype "protein_coding";
4	ensembl	exon	157756415	157756741	0	-	.	gene_id "ENSRNOG00000009211"; gene_version "5"; transcript_id "ENSRNOT00000106930"; transcript_version "2"; exon_number "1"; gene_name "C3ar1"; gene_source "ensembl"; gene_biotype "protein_coding"; transcript_name "C3ar1-202"; transcript_source "ensembl"; transcript_biotype "protein_coding"; exon_id "ENSRNOE00000086575"; exon_version "3";
4	ensembl	five_prime_utr	157756415	157756741	0	-	.	gene_id "ENSRNOG00000009211"; gene_version "5"; transcript_id "ENSRNOT00000106930"; transcript_version "2"; gene_name "C3ar1"; gene_source "ensembl"; gene_biotype "protein_coding"; transcript_name "C3ar1-202"; transcript_source "ensembl"; transcript_biotype "protein_coding";
4	ensembl	exon	157756415	157756741	0	-	.	gene_id "ENSRNOG00000009211"; gene_version "5"; transcript_id "ENSRNOT00000012216"; transcript_version "5"; exon_number "1"; gene_name "C3ar1"; gene_source "ensembl"; gene_biotype "protein_coding"; transcript_name "C3ar1-201"; transcript_source "ensembl"; transcript_biotype "protein_coding"; exon_id "ENSRNOE00000086575"; exon_version "3"; tag "Ensembl_canonical";
4	ensembl	five_prime_utr	157756415	157756741	0	-	.	gene_id "ENSRNOG00000009211"; gene_version "5"; transcript_id "ENSRNOT00000012216"; transcript_version "5"; gene_name "C3ar1"; gene_source "ensembl"; gene_biotype "protein_coding"; transcript_name "C3ar1-201"; transcript_source "ensembl"; transcript_biotype "protein_coding"; tag "Ensembl_canonical";
4	ensembl	exon	157775035	157775483	0	-	.	gene_id "ENSRNOG00000009211"; gene_version "5"; transcript_id "ENSRNOT00000153946"; transcript_version "1"; exon_number "2"; gene_name "C3ar1"; gene_source "ensembl"; gene_biotype "protein_coding"; transcript_name "C3ar1-204"; transcript_source "ensembl"; transcript_biotype "protein_coding"; exon_id "ENSRNOE00000721453"; exon_version "1";
4	ensembl	five_prime_utr	157775035	157775483	0	-	.	gene_id "ENSRNOG00000009211"; gene_version "5"; transcript_id "ENSRNOT00000153946"; transcript_version "1"; gene_name "C3ar1"; gene_source "ensembl"; gene_biotype "protein_coding"; transcript_name "C3ar1-204"; transcript_source "ensembl"; transcript_biotype "protein_coding";
4	ensembl	exon	157776227	157776323	0	-	.	gene_id "ENSRNOG00000009211"; gene_version "5"; transcript_id "ENSRNOT00000153946"; transcript_version "1"; exon_number "1"; gene_name "C3ar1"; gene_source "ensembl"; gene_biotype "protein_coding"; transcript_name "C3ar1-204"; transcript_source "ensembl"; transcript_biotype "protein_coding"; exon_id "ENSRNOE00000712931"; exon_version "1";
4	ensembl	five_prime_utr	157776227	157776323	0	-	.	gene_id "ENSRNOG00000009211"; gene_version "5"; transcript_id "ENSRNOT00000153946"; transcript_version "1"; gene_name "C3ar1"; gene_source "ensembl"; gene_biotype "protein_coding"; transcript_name "C3ar1-204"; transcript_source "ensembl"; transcript_biotype "protein_coding";
4	ensembl	stop_codon	157793745	157793747	0	-	0	gene_id "ENSRNOG00000030870"; gene_version "3"; transcript_id "ENSRNOT00000043229"; transcript_version "3"; exon_number "5"; gene_source "ensembl"; gene_biotype "protein_coding"; transcript_source "ensembl"; transcript_biotype "protein_coding"; tag "Ensembl_canonical";
4	ensembl	exon	157793745	157793939	0	-	.	gene_id "ENSRNOG00000030870"; gene_version "3"; transcript_id "ENSRNOT00000043229"; transcript_version "3"; exon_number "5"; gene_source "ensembl"; gene_biotype "protein_coding"; transcript_source "ensembl"; transcript_biotype "protein_coding"; exon_id "ENSRNOE00000346423"; exon_version "1"; tag "Ensembl_canonical";
4	ensembl	gene	157793745	157806070	0	-	.	gene_id "ENSRNOG00000030870"; gene_version "3"; gene_source "ensembl"; gene_biotype "protein_coding";
4	ensembl	transcript	157793745	157806070	0	-	.	gene_id "ENSRNOG00000030870"; gene_version "3"; transcript_id "ENSRNOT00000043229"; transcript_version "3"; gene_source "ensembl"; gene_biotype "protein_coding"; transcript_source "ensembl"; transcript_biotype "protein_coding"; tag "Ensembl_canonical";
4	ensembl	CDS	157793748	157793939	0	-	0	gene_id "ENSRNOG00000030870"; gene_version "3"; transcript_id "ENSRNOT00000043229"; transcript_version "3"; exon_number "5"; gene_source "ensembl"; gene_biotype "protein_coding"; transcript_source "ensembl"; transcript_biotype "protein_coding"; protein_id "ENSRNOP00000045584"; protein_version "1"; tag "Ensembl_canonical";
4	ensembl	exon	157795635	157795736	0	-	.	gene_id "ENSRNOG00000030870"; gene_version "3"; transcript_id "ENSRNOT00000043229"; transcript_version "3"; exon_number "4"; gene_source "ensembl"; gene_biotype "protein_coding"; transcript_source "ensembl"; transcript_biotype "protein_coding"; exon_id "ENSRNOE00000351745"; exon_version "1"; tag "Ensembl_canonical";
4	ensembl	CDS	157795635	157795736	0	-	0	gene_id "ENSRNOG00000030870"; gene_version "3"; transcript_id "ENSRNOT00000043229"; transcript_version "3"; exon_number "4"; gene_source "ensembl"; gene_biotype "protein_coding"; transcript_source "ensembl"; transcript_biotype "protein_coding"; protein_id "ENSRNOP00000045584"; protein_version "1"; tag "Ensembl_canonical";
4	ensembl	exon	157795865	157795899	0	-	.	gene_id "ENSRNOG00000030870"; gene_version "3"; transcript_id "ENSRNOT00000043229"; transcript_version "3"; exon_number "3"; gene_source "ensembl"; gene_biotype "protein_coding"; transcript_source "ensembl"; transcript_biotype "protein_coding"; exon_id "ENSRNOE00000347617"; exon_version "1"; tag "Ensembl_canonical";
4	ensembl	CDS	157795865	157795899	0	-	2	gene_id "ENSRNOG00000030870"; gene_version "3"; transcript_id "ENSRNOT00000043229"; transcript_version "3"; exon_number "3"; gene_source "ensembl"; gene_biotype "protein_coding"; transcript_source "ensembl"; transcript_biotype "protein_coding"; protein_id "ENSRNOP00000045584"; protein_version "1"; tag "Ensembl_canonical";
4	ensembl	exon	157803467	157803544	0	-	.	gene_id "ENSRNOG00000030870"; gene_version "3"; transcript_id "ENSRNOT00000043229"; transcript_version "3"; exon_number "2"; gene_source "ensembl"; gene_biotype "protein_coding"; transcript_source "ensembl"; transcript_biotype "protein_coding"; exon_id "ENSRNOE00000334514"; exon_version "1"; tag "Ensembl_canonical";
4	ensembl	CDS	157803467	157803544	0	-	2	gene_id "ENSRNOG00000030870"; gene_version "3"; transcript_id "ENSRNOT00000043229"; transcript_version "3"; exon_number "2"; gene_source "ensembl"; gene_biotype "protein_coding"; transcript_source "ensembl"; transcript_biotype "protein_coding"; protein_id "ENSRNOP00000045584"; protein_version "1"; tag "Ensembl_canonical";
4	ensembl	exon	157805941	157806070	0	-	.	gene_id "ENSRNOG00000030870"; gene_version "3"; transcript_id "ENSRNOT00000043229"; transcript_version "3"; exon_number "1"; gene_source "ensembl"; gene_biotype "protein_coding"; transcript_source "ensembl"; transcript_biotype "protein_coding"; exon_id "ENSRNOE00000327779"; exon_version "1"; tag "Ensembl_canonical";
4	ensembl	CDS	157805941	157806070	0	-	0	gene_id "ENSRNOG00000030870"; gene_version "3"; transcript_id "ENSRNOT00000043229"; transcript_version "3"; exon_number "1"; gene_source "ensembl"; gene_biotype "protein_coding"; transcript_source "ensembl"; transcript_biotype "protein_coding"; protein_id "ENSRNOP00000045584"; protein_version "1"; tag "Ensembl_canonical";
4	ensembl	start_codon	157806068	157806070	0	-	0	gene_id "ENSRNOG00000030870"; gene_version "3"; transcript_id "ENSRNOT00000043229"; transcript_version "3"; exon_number "1"; gene_source "ensembl"; gene_biotype "protein_coding"; transcript_source "ensembl"; transcript_biotype "protein_coding"; tag "Ensembl_canonical";
4	ensembl	three_prime_utr	158293311	158293342	0	-	.	gene_id "ENSRNOG00000061394"; gene_version "3"; transcript_id "ENSRNOT00000078725"; transcript_version "3"; gene_name "Clec4e"; gene_source "ensembl"; gene_biotype "protein_coding"; transcript_name "Clec4e-201"; transcript_source "ensembl"; transcript_biotype "protein_coding"; tag "Ensembl_canonical";
4	ensembl	three_prime_utr	158293311	158293342	0	-	.	gene_id "ENSRNOG00000061394"; gene_version "3"; transcript_id "ENSRNOT00000112159"; transcript_version "2"; gene_name "Clec4e"; gene_source "ensembl"; gene_biotype "protein_coding"; transcript_name "Clec4e-202"; transcript_source "ensembl"; transcript_biotype "protein_coding";
4	ensembl	exon	158293311	158293499	0	-	.	gene_id "ENSRNOG00000061394"; gene_version "3"; transcript_id "ENSRNOT00000078725"; transcript_version "3"; exon_number "6"; gene_name "Clec4e"; gene_source "ensembl"; gene_biotype "protein_coding"; transcript_name "Clec4e-201"; transcript_source "ensembl"; transcript_biotype "protein_coding"; exon_id "ENSRNOE00000552153"; exon_version "2"; tag "Ensembl_canonical";
4	ensembl	exon	158293311	158293499	0	-	.	gene_id "ENSRNOG00000061394"; gene_version "3"; transcript_id "ENSRNOT00000112159"; transcript_version "2"; exon_number "5"; gene_name "Clec4e"; gene_source "ensembl"; gene_biotype "protein_coding"; transcript_name "Clec4e-202"; transcript_source "ensembl"; transcript_biotype "protein_coding"; exon_id "ENSRNOE00000552153"; exon_version "2";
4	ENSEMBL114_rn	exon	158293311	158293499	25.7549537466753	-	.	gene_id "ENSRNOG00000061394"; transcript_id "ENSRNOG00000061394_tx_3"; exon_id "4_158293311_158293499_-"; exonnum "5"; txlen "721";
4	ensembl	gene	158293311	158298467	0	-	.	gene_id "ENSRNOG00000061394"; gene_version "3"; gene_name "Clec4e"; gene_source "ensembl"; gene_biotype "protein_coding";
4	ensembl	transcript	158293311	158298467	0	-	.	gene_id "ENSRNOG00000061394"; gene_version "3"; transcript_id "ENSRNOT00000078725"; transcript_version "3"; gene_name "Clec4e"; gene_source "ensembl"; gene_biotype "protein_coding"; transcript_name "Clec4e-201"; transcript_source "ensembl"; transcript_biotype "protein_coding"; tag "Ensembl_canonical";
4	ensembl	transcript	158293311	158298467	0	-	.	gene_id "ENSRNOG00000061394"; gene_version "3"; transcript_id "ENSRNOT00000112159"; transcript_version "2"; gene_name "Clec4e"; gene_source "ensembl"; gene_biotype "protein_coding"; transcript_name "Clec4e-202"; transcript_source "ensembl"; transcript_biotype "protein_coding";
4	ensembl	stop_codon	158293343	158293345	0	-	0	gene_id "ENSRNOG00000061394"; gene_version "3"; transcript_id "ENSRNOT00000078725"; transcript_version "3"; exon_number "6"; gene_name "Clec4e"; gene_source "ensembl"; gene_biotype "protein_coding"; transcript_name "Clec4e-201"; transcript_source "ensembl"; transcript_biotype "protein_coding"; tag "Ensembl_canonical";
4	ensembl	stop_codon	158293343	158293345	0	-	0	gene_id "ENSRNOG00000061394"; gene_version "3"; transcript_id "ENSRNOT00000112159"; transcript_version "2"; exon_number "5"; gene_name "Clec4e"; gene_source "ensembl"; gene_biotype "protein_coding"; transcript_name "Clec4e-202"; transcript_source "ensembl"; transcript_biotype "protein_coding";
4	ensembl	CDS	158293346	158293499	0	-	1	gene_id "ENSRNOG00000061394"; gene_version "3"; transcript_id "ENSRNOT00000078725"; transcript_version "3"; exon_number "6"; gene_name "Clec4e"; gene_source "ensembl"; gene_biotype "protein_coding"; transcript_name "Clec4e-201"; transcript_source "ensembl"; transcript_biotype "protein_coding"; protein_id "ENSRNOP00000073160"; protein_version "1"; tag "Ensembl_canonical";
4	ensembl	CDS	158293346	158293499	0	-	1	gene_id "ENSRNOG00000061394"; gene_version "3"; transcript_id "ENSRNOT00000112159"; transcript_version "2"; exon_number "5"; gene_name "Clec4e"; gene_source "ensembl"; gene_biotype "protein_coding"; transcript_name "Clec4e-202"; transcript_source "ensembl"; transcript_biotype "protein_coding"; protein_id "ENSRNOP00000096103"; protein_version "2";
4	ensembl	exon	158294355	158294470	0	-	.	gene_id "ENSRNOG00000061394"; gene_version "3"; transcript_id "ENSRNOT00000078725"; transcript_version "3"; exon_number "5"; gene_name "Clec4e"; gene_source "ensembl"; gene_biotype "protein_coding"; transcript_name "Clec4e-201"; transcript_source "ensembl"; transcript_biotype "protein_coding"; exon_id "ENSRNOE00000552339"; exon_version "1"; tag "Ensembl_canonical";
4	ensembl	CDS	158294355	158294470	0	-	0	gene_id "ENSRNOG00000061394"; gene_version "3"; transcript_id "ENSRNOT00000078725"; transcript_version "3"; exon_number "5"; gene_name "Clec4e"; gene_source "ensembl"; gene_biotype "protein_coding"; transcript_name "Clec4e-201"; transcript_source "ensembl"; transcript_biotype "protein_coding"; protein_id "ENSRNOP00000073160"; protein_version "1"; tag "Ensembl_canonical";
4	ensembl	exon	158294355	158294470	0	-	.	gene_id "ENSRNOG00000061394"; gene_version "3"; transcript_id "ENSRNOT00000112159"; transcript_version "2"; exon_number "4"; gene_name "Clec4e"; gene_source "ensembl"; gene_biotype "protein_coding"; transcript_name "Clec4e-202"; transcript_source "ensembl"; transcript_biotype "protein_coding"; exon_id "ENSRNOE00000552339"; exon_version "1";
4	ensembl	CDS	158294355	158294470	0	-	0	gene_id "ENSRNOG00000061394"; gene_version "3"; transcript_id "ENSRNOT00000112159"; transcript_version "2"; exon_number "4"; gene_name "Clec4e"; gene_source "ensembl"; gene_biotype "protein_coding"; transcript_name "Clec4e-202"; transcript_source "ensembl"; transcript_biotype "protein_coding"; protein_id "ENSRNOP00000096103"; protein_version "2";
4	ENSEMBL114_rn	exon	158294355	158294470	25.7549537466753	-	.	gene_id "ENSRNOG00000061394"; transcript_id "ENSRNOG00000061394_tx_3"; exon_id "4_158294355_158294470_-"; exonnum "4"; txlen "721";
4	ensembl	exon	158295059	158295210	0	-	.	gene_id "ENSRNOG00000061394"; gene_version "3"; transcript_id "ENSRNOT00000078725"; transcript_version "3"; exon_number "4"; gene_name "Clec4e"; gene_source "ensembl"; gene_biotype "protein_coding"; transcript_name "Clec4e-201"; transcript_source "ensembl"; transcript_biotype "protein_coding"; exon_id "ENSRNOE00000544722"; exon_version "1"; tag "Ensembl_canonical";
4	ensembl	CDS	158295059	158295210	0	-	2	gene_id "ENSRNOG00000061394"; gene_version "3"; transcript_id "ENSRNOT00000078725"; transcript_version "3"; exon_number "4"; gene_name "Clec4e"; gene_source "ensembl"; gene_biotype "protein_coding"; transcript_name "Clec4e-201"; transcript_source "ensembl"; transcript_biotype "protein_coding"; protein_id "ENSRNOP00000073160"; protein_version "1"; tag "Ensembl_canonical";
4	ensembl	exon	158295059	158295210	0	-	.	gene_id "ENSRNOG00000061394"; gene_version "3"; transcript_id "ENSRNOT00000112159"; transcript_version "2"; exon_number "3"; gene_name "Clec4e"; gene_source "ensembl"; gene_biotype "protein_coding"; transcript_name "Clec4e-202"; transcript_source "ensembl"; transcript_biotype "protein_coding"; exon_id "ENSRNOE00000544722"; exon_version "1";
4	ensembl	CDS	158295059	158295210	0	-	2	gene_id "ENSRNOG00000061394"; gene_version "3"; transcript_id "ENSRNOT00000112159"; transcript_version "2"; exon_number "3"; gene_name "Clec4e"; gene_source "ensembl"; gene_biotype "protein_coding"; transcript_name "Clec4e-202"; transcript_source "ensembl"; transcript_biotype "protein_coding"; protein_id "ENSRNOP00000096103"; protein_version "2";
4	ENSEMBL114_rn	exon	158295059	158295210	25.7549537466753	-	.	gene_id "ENSRNOG00000061394"; transcript_id "ENSRNOG00000061394_tx_3"; exon_id "4_158295059_158295210_-"; exonnum "3"; txlen "721";
4	ensembl	exon	158295283	158295372	0	-	.	gene_id "ENSRNOG00000061394"; gene_version "3"; transcript_id "ENSRNOT00000078725"; transcript_version "3"; exon_number "3"; gene_name "Clec4e"; gene_source "ensembl"; gene_biotype "protein_coding"; transcript_name "Clec4e-201"; transcript_source "ensembl"; transcript_biotype "protein_coding"; exon_id "ENSRNOE00000521258"; exon_version "1"; tag "Ensembl_canonical";
4	ensembl	CDS	158295283	158295372	0	-	2	gene_id "ENSRNOG00000061394"; gene_version "3"; transcript_id "ENSRNOT00000078725"; transcript_version "3"; exon_number "3"; gene_name "Clec4e"; gene_source "ensembl"; gene_biotype "protein_coding"; transcript_name "Clec4e-201"; transcript_source "ensembl"; transcript_biotype "protein_coding"; protein_id "ENSRNOP00000073160"; protein_version "1"; tag "Ensembl_canonical";
4	ENSEMBL114_rn	exon	158295283	158295372	25.7549537466753	-	.	gene_id "ENSRNOG00000061394"; transcript_id "ENSRNOG00000061394_tx_3"; exon_id "4_158295283_158295372_-"; exonnum "2"; txlen "721";
4	sraer114_ss	exon	158296616	158296789	25.7549537466753	-	.	gene_id "ENSRNOG00000061394"; transcript_id "ENSRNOG00000061394_tx_3"; exon_id "4_158296616_158296789_-"; exonnum "1"; txlen "721";
4	ensembl	exon	158297616	158297711	0	-	.	gene_id "ENSRNOG00000061394"; gene_version "3"; transcript_id "ENSRNOT00000078725"; transcript_version "3"; exon_number "2"; gene_name "Clec4e"; gene_source "ensembl"; gene_biotype "protein_coding"; transcript_name "Clec4e-201"; transcript_source "ensembl"; transcript_biotype "protein_coding"; exon_id "ENSRNOE00000521293"; exon_version "1"; tag "Ensembl_canonical";
4	ensembl	CDS	158297616	158297711	0	-	2	gene_id "ENSRNOG00000061394"; gene_version "3"; transcript_id "ENSRNOT00000078725"; transcript_version "3"; exon_number "2"; gene_name "Clec4e"; gene_source "ensembl"; gene_biotype "protein_coding"; transcript_name "Clec4e-201"; transcript_source "ensembl"; transcript_biotype "protein_coding"; protein_id "ENSRNOP00000073160"; protein_version "1"; tag "Ensembl_canonical";
4	ensembl	exon	158297616	158297711	0	-	.	gene_id "ENSRNOG00000061394"; gene_version "3"; transcript_id "ENSRNOT00000112159"; transcript_version "2"; exon_number "2"; gene_name "Clec4e"; gene_source "ensembl"; gene_biotype "protein_coding"; transcript_name "Clec4e-202"; transcript_source "ensembl"; transcript_biotype "protein_coding"; exon_id "ENSRNOE00000521293"; exon_version "1";
4	ensembl	CDS	158297616	158297711	0	-	2	gene_id "ENSRNOG00000061394"; gene_version "3"; transcript_id "ENSRNOT00000112159"; transcript_version "2"; exon_number "2"; gene_name "Clec4e"; gene_source "ensembl"; gene_biotype "protein_coding"; transcript_name "Clec4e-202"; transcript_source "ensembl"; transcript_biotype "protein_coding"; protein_id "ENSRNOP00000096103"; protein_version "2";
4	ensembl	CDS	158298387	158298420	0	-	0	gene_id "ENSRNOG00000061394"; gene_version "3"; transcript_id "ENSRNOT00000112159"; transcript_version "2"; exon_number "1"; gene_name "Clec4e"; gene_source "ensembl"; gene_biotype "protein_coding"; transcript_name "Clec4e-202"; transcript_source "ensembl"; transcript_biotype "protein_coding"; protein_id "ENSRNOP00000096103"; protein_version "2";
4	ensembl	CDS	158298387	158298423	0	-	0	gene_id "ENSRNOG00000061394"; gene_version "3"; transcript_id "ENSRNOT00000078725"; transcript_version "3"; exon_number "1"; gene_name "Clec4e"; gene_source "ensembl"; gene_biotype "protein_coding"; transcript_name "Clec4e-201"; transcript_source "ensembl"; transcript_biotype "protein_coding"; protein_id "ENSRNOP00000073160"; protein_version "1"; tag "Ensembl_canonical";
4	ensembl	exon	158298387	158298467	0	-	.	gene_id "ENSRNOG00000061394"; gene_version "3"; transcript_id "ENSRNOT00000078725"; transcript_version "3"; exon_number "1"; gene_name "Clec4e"; gene_source "ensembl"; gene_biotype "protein_coding"; transcript_name "Clec4e-201"; transcript_source "ensembl"; transcript_biotype "protein_coding"; exon_id "ENSRNOE00000526926"; exon_version "3"; tag "Ensembl_canonical";
4	ensembl	exon	158298387	158298467	0	-	.	gene_id "ENSRNOG00000061394"; gene_version "3"; transcript_id "ENSRNOT00000112159"; transcript_version "2"; exon_number "1"; gene_name "Clec4e"; gene_source "ensembl"; gene_biotype "protein_coding"; transcript_name "Clec4e-202"; transcript_source "ensembl"; transcript_biotype "protein_coding"; exon_id "ENSRNOE00000526926"; exon_version "3";
4	ensembl	start_codon	158298421	158298423	0	-	0	gene_id "ENSRNOG00000061394"; gene_version "3"; transcript_id "ENSRNOT00000078725"; transcript_version "3"; exon_number "1"; gene_name "Clec4e"; gene_source "ensembl"; gene_biotype "protein_coding"; transcript_name "Clec4e-201"; transcript_source "ensembl"; transcript_biotype "protein_coding"; tag "Ensembl_canonical";
4	ensembl	five_prime_utr	158298421	158298467	0	-	.	gene_id "ENSRNOG00000061394"; gene_version "3"; transcript_id "ENSRNOT00000112159"; transcript_version "2"; gene_name "Clec4e"; gene_source "ensembl"; gene_biotype "protein_coding"; transcript_name "Clec4e-202"; transcript_source "ensembl"; transcript_biotype "protein_coding";
4	ensembl	five_prime_utr	158298424	158298467	0	-	.	gene_id "ENSRNOG00000061394"; gene_version "3"; transcript_id "ENSRNOT00000078725"; transcript_version "3"; gene_name "Clec4e"; gene_source "ensembl"; gene_biotype "protein_coding"; transcript_name "Clec4e-201"; transcript_source "ensembl"; transcript_biotype "protein_coding"; tag "Ensembl_canonical";
4	ensembl	gene	158458679	158458796	0	-	.	gene_id "ENSRNOG00000052213"; gene_version "3"; gene_name "LOC120102735"; gene_source "ensembl"; gene_biotype "snoRNA";
4	ensembl	transcript	158458679	158458796	0	-	.	gene_id "ENSRNOG00000052213"; gene_version "3"; transcript_id "ENSRNOT00000078295"; transcript_version "3"; gene_name "LOC120102735"; gene_source "ensembl"; gene_biotype "snoRNA"; transcript_name "LOC120102735-201"; transcript_source "ensembl"; transcript_biotype "snoRNA"; tag "Ensembl_canonical";
4	ensembl	exon	158458679	158458796	0	-	.	gene_id "ENSRNOG00000052213"; gene_version "3"; transcript_id "ENSRNOT00000078295"; transcript_version "3"; exon_number "1"; gene_name "LOC120102735"; gene_source "ensembl"; gene_biotype "snoRNA"; transcript_name "LOC120102735-201"; transcript_source "ensembl"; transcript_biotype "snoRNA"; exon_id "ENSRNOE00000574427"; exon_version "1"; tag "Ensembl_canonical";
4	ensembl	three_prime_utr	158520278	158520334	0	-	.	gene_id "ENSRNOG00000073992"; gene_version "1"; transcript_id "ENSRNOT00000094979"; transcript_version "3"; gene_name "Vom2r51"; gene_source "ensembl"; gene_biotype "protein_coding"; transcript_name "Vom2r51-201"; transcript_source "ensembl"; transcript_biotype "protein_coding"; tag "Ensembl_canonical";
4	ensembl	exon	158520278	158521227	0	-	.	gene_id "ENSRNOG00000073992"; gene_version "1"; transcript_id "ENSRNOT00000094979"; transcript_version "3"; exon_number "6"; gene_name "Vom2r51"; gene_source "ensembl"; gene_biotype "protein_coding"; transcript_name "Vom2r51-201"; transcript_source "ensembl"; transcript_biotype "protein_coding"; exon_id "ENSRNOE00000509915"; exon_version "2"; tag "Ensembl_canonical";
4	ENSEMBL114_rn	exon	158520278	158521227	0.904370343428706	-	.	gene_id "ENSRNOG00000073992"; transcript_id "ENSRNOG00000073992_tx_1"; exon_id "4_158520278_158521227_-"; exonnum "6"; txlen "2571";
4	ensembl	gene	158520278	158570154	0	-	.	gene_id "ENSRNOG00000073992"; gene_version "1"; gene_name "Vom2r51"; gene_source "ensembl"; gene_biotype "protein_coding";
4	ensembl	transcript	158520278	158570154	0	-	.	gene_id "ENSRNOG00000073992"; gene_version "1"; transcript_id "ENSRNOT00000094979"; transcript_version "3"; gene_name "Vom2r51"; gene_source "ensembl"; gene_biotype "protein_coding"; transcript_name "Vom2r51-201"; transcript_source "ensembl"; transcript_biotype "protein_coding"; tag "Ensembl_canonical";
4	ensembl	stop_codon	158520335	158520337	0	-	0	gene_id "ENSRNOG00000073992"; gene_version "1"; transcript_id "ENSRNOT00000094979"; transcript_version "3"; exon_number "6"; gene_name "Vom2r51"; gene_source "ensembl"; gene_biotype "protein_coding"; transcript_name "Vom2r51-201"; transcript_source "ensembl"; transcript_biotype "protein_coding"; tag "Ensembl_canonical";
4	ensembl	CDS	158520338	158521227	0	-	2	gene_id "ENSRNOG00000073992"; gene_version "1"; transcript_id "ENSRNOT00000094979"; transcript_version "3"; exon_number "6"; gene_name "Vom2r51"; gene_source "ensembl"; gene_biotype "protein_coding"; transcript_name "Vom2r51-201"; transcript_source "ensembl"; transcript_biotype "protein_coding"; protein_id "ENSRNOP00000077775"; protein_version "2"; tag "Ensembl_canonical";
4	ensembl	exon	158539337	158539460	0	-	.	gene_id "ENSRNOG00000073992"; gene_version "1"; transcript_id "ENSRNOT00000094979"; transcript_version "3"; exon_number "5"; gene_name "Vom2r51"; gene_source "ensembl"; gene_biotype "protein_coding"; transcript_name "Vom2r51-201"; transcript_source "ensembl"; transcript_biotype "protein_coding"; exon_id "ENSRNOE00000487879"; exon_version "2"; tag "Ensembl_canonical";
4	ensembl	CDS	158539337	158539460	0	-	0	gene_id "ENSRNOG00000073992"; gene_version "1"; transcript_id "ENSRNOT00000094979"; transcript_version "3"; exon_number "5"; gene_name "Vom2r51"; gene_source "ensembl"; gene_biotype "protein_coding"; transcript_name "Vom2r51-201"; transcript_source "ensembl"; transcript_biotype "protein_coding"; protein_id "ENSRNOP00000077775"; protein_version "2"; tag "Ensembl_canonical";
4	ENSEMBL114_rn	exon	158539337	158539460	0.904370343428706	-	.	gene_id "ENSRNOG00000073992"; transcript_id "ENSRNOG00000073992_tx_1"; exon_id "4_158539337_158539460_-"; exonnum "5"; txlen "2571";
4	ENSEMBL114_rn	exon	158539337	158539460	0.00740771157047214	-	.	gene_id "ENSRNOG00000073992"; transcript_id "ENSRNOG00000073992_tx_2"; exon_id "4_158539337_158539460_-"; exonnum "7"; txlen "2214";
4	ensembl	exon	158540682	158540906	0	-	.	gene_id "ENSRNOG00000073992"; gene_version "1"; transcript_id "ENSRNOT00000094979"; transcript_version "3"; exon_number "4"; gene_name "Vom2r51"; gene_source "ensembl"; gene_biotype "protein_coding"; transcript_name "Vom2r51-201"; transcript_source "ensembl"; transcript_biotype "protein_coding"; exon_id "ENSRNOE00000378618"; exon_version "2"; tag "Ensembl_canonical";
4	ensembl	CDS	158540682	158540906	0	-	0	gene_id "ENSRNOG00000073992"; gene_version "1"; transcript_id "ENSRNOT00000094979"; transcript_version "3"; exon_number "4"; gene_name "Vom2r51"; gene_source "ensembl"; gene_biotype "protein_coding"; transcript_name "Vom2r51-201"; transcript_source "ensembl"; transcript_biotype "protein_coding"; protein_id "ENSRNOP00000077775"; protein_version "2"; tag "Ensembl_canonical";
4	ENSEMBL114_rn	exon	158540682	158540906	0.904370343428706	-	.	gene_id "ENSRNOG00000073992"; transcript_id "ENSRNOG00000073992_tx_1"; exon_id "4_158540682_158540906_-"; exonnum "4"; txlen "2571";
4	ENSEMBL114_rn	exon	158540682	158540906	0.00740771157047214	-	.	gene_id "ENSRNOG00000073992"; transcript_id "ENSRNOG00000073992_tx_2"; exon_id "4_158540682_158540906_-"; exonnum "6"; txlen "2214";
4	ensembl	exon	158554616	158555425	0	-	.	gene_id "ENSRNOG00000073992"; gene_version "1"; transcript_id "ENSRNOT00000094979"; transcript_version "3"; exon_number "3"; gene_name "Vom2r51"; gene_source "ensembl"; gene_biotype "protein_coding"; transcript_name "Vom2r51-201"; transcript_source "ensembl"; transcript_biotype "protein_coding"; exon_id "ENSRNOE00000512109"; exon_version "2"; tag "Ensembl_canonical";
4	ensembl	CDS	158554616	158555425	0	-	0	gene_id "ENSRNOG00000073992"; gene_version "1"; transcript_id "ENSRNOT00000094979"; transcript_version "3"; exon_number "3"; gene_name "Vom2r51"; gene_source "ensembl"; gene_biotype "protein_coding"; transcript_name "Vom2r51-201"; transcript_source "ensembl"; transcript_biotype "protein_coding"; protein_id "ENSRNOP00000077775"; protein_version "2"; tag "Ensembl_canonical";
4	ENSEMBL114_rn	exon	158554616	158555425	0.904370343428706	-	.	gene_id "ENSRNOG00000073992"; transcript_id "ENSRNOG00000073992_tx_1"; exon_id "4_158554616_158555425_-"; exonnum "3"; txlen "2571";
4	ENSEMBL114_rn	exon	158554616	158555425	0.00740771157047214	-	.	gene_id "ENSRNOG00000073992"; transcript_id "ENSRNOG00000073992_tx_2"; exon_id "4_158554616_158555425_-"; exonnum "5"; txlen "2214";
4	ensembl	exon	158568504	158568801	0	-	.	gene_id "ENSRNOG00000073992"; gene_version "1"; transcript_id "ENSRNOT00000094979"; transcript_version "3"; exon_number "2"; gene_name "Vom2r51"; gene_source "ensembl"; gene_biotype "protein_coding"; transcript_name "Vom2r51-201"; transcript_source "ensembl"; transcript_biotype "protein_coding"; exon_id "ENSRNOE00000786132"; exon_version "1"; tag "Ensembl_canonical";
4	ensembl	CDS	158568504	158568801	0	-	1	gene_id "ENSRNOG00000073992"; gene_version "1"; transcript_id "ENSRNOT00000094979"; transcript_version "3"; exon_number "2"; gene_name "Vom2r51"; gene_source "ensembl"; gene_biotype "protein_coding"; transcript_name "Vom2r51-201"; transcript_source "ensembl"; transcript_biotype "protein_coding"; protein_id "ENSRNOP00000077775"; protein_version "2"; tag "Ensembl_canonical";
4	ENSEMBL114_rn	exon	158568504	158568801	0.904370343428706	-	.	gene_id "ENSRNOG00000073992"; transcript_id "ENSRNOG00000073992_tx_1"; exon_id "4_158568504_158568801_-"; exonnum "2"; txlen "2571";
4	ENSEMBL114_rn	exon	158568504	158568801	0.00740771157047214	-	.	gene_id "ENSRNOG00000073992"; transcript_id "ENSRNOG00000073992_tx_2"; exon_id "4_158568504_158568801_-"; exonnum "4"; txlen "2214";
4	sraer114_mid	exon	158569940	158570103	0.904370343428706	-	.	gene_id "ENSRNOG00000073992"; transcript_id "ENSRNOG00000073992_tx_1"; exon_id "4_158569940_158570103_-"; exonnum "1"; txlen "2571";
4	sraer114_mid	exon	158569940	158570103	0.00740771157047214	-	.	gene_id "ENSRNOG00000073992"; transcript_id "ENSRNOG00000073992_tx_2"; exon_id "4_158569940_158570103_-"; exonnum "3"; txlen "2214";
4	ensembl	exon	158569940	158570154	0	-	.	gene_id "ENSRNOG00000073992"; gene_version "1"; transcript_id "ENSRNOT00000094979"; transcript_version "3"; exon_number "1"; gene_name "Vom2r51"; gene_source "ensembl"; gene_biotype "protein_coding"; transcript_name "Vom2r51-201"; transcript_source "ensembl"; transcript_biotype "protein_coding"; exon_id "ENSRNOE00000615720"; exon_version "3"; tag "Ensembl_canonical";
4	ensembl	CDS	158569940	158570154	0	-	0	gene_id "ENSRNOG00000073992"; gene_version "1"; transcript_id "ENSRNOT00000094979"; transcript_version "3"; exon_number "1"; gene_name "Vom2r51"; gene_source "ensembl"; gene_biotype "protein_coding"; transcript_name "Vom2r51-201"; transcript_source "ensembl"; transcript_biotype "protein_coding"; protein_id "ENSRNOP00000077775"; protein_version "2"; tag "Ensembl_canonical";
4	ensembl	start_codon	158570152	158570154	0	-	0	gene_id "ENSRNOG00000073992"; gene_version "1"; transcript_id "ENSRNOT00000094979"; transcript_version "3"; exon_number "1"; gene_name "Vom2r51"; gene_source "ensembl"; gene_biotype "protein_coding"; transcript_name "Vom2r51-201"; transcript_source "ensembl"; transcript_biotype "protein_coding"; tag "Ensembl_canonical";
4	sraer114_mid	exon	158572214	158572493	0.00740771157047214	-	.	gene_id "ENSRNOG00000073992"; transcript_id "ENSRNOG00000073992_tx_2"; exon_id "4_158572214_158572493_-"; exonnum "2"; txlen "2214";
4	sraer114_mid	exon	158580571	158580883	0.00740771157047214	-	.	gene_id "ENSRNOG00000073992"; transcript_id "ENSRNOG00000073992_tx_2"; exon_id "4_158580571_158580883_-"; exonnum "1"; txlen "2214";
4	ensembl	three_prime_utr	158603948	158604004	0	-	.	gene_id "ENSRNOG00000068988"; gene_version "2"; transcript_id "ENSRNOT00000042249"; transcript_version "7"; gene_name "Vom2r52"; gene_source "ensembl"; gene_biotype "protein_coding"; transcript_name "Vom2r52-201"; transcript_source "ensembl"; transcript_biotype "protein_coding"; tag "Ensembl_canonical";
4	ensembl	exon	158603948	158604897	0	-	.	gene_id "ENSRNOG00000068988"; gene_version "2"; transcript_id "ENSRNOT00000042249"; transcript_version "7"; exon_number "6"; gene_name "Vom2r52"; gene_source "ensembl"; gene_biotype "protein_coding"; transcript_name "Vom2r52-201"; transcript_source "ensembl"; transcript_biotype "protein_coding"; exon_id "ENSRNOE00000474882"; exon_version "3"; tag "Ensembl_canonical";
4	ENSEMBL114_rn	exon	158603948	158604897	0.155590596718917	-	.	gene_id "ENSRNOG00000068988"; transcript_id "ENSRNOG00000068988_tx_2"; exon_id "4_158603948_158604897_-"; exonnum "5"; txlen "1758";
4	ensembl	gene	158603948	158642225	0	-	.	gene_id "ENSRNOG00000068988"; gene_version "2"; gene_name "Vom2r52"; gene_source "ensembl"; gene_biotype "protein_coding";
4	ensembl	transcript	158603948	158642225	0	-	.	gene_id "ENSRNOG00000068988"; gene_version "2"; transcript_id "ENSRNOT00000042249"; transcript_version "7"; gene_name "Vom2r52"; gene_source "ensembl"; gene_biotype "protein_coding"; transcript_name "Vom2r52-201"; transcript_source "ensembl"; transcript_biotype "protein_coding"; tag "Ensembl_canonical";
4	ensembl	stop_codon	158604005	158604007	0	-	0	gene_id "ENSRNOG00000068988"; gene_version "2"; transcript_id "ENSRNOT00000042249"; transcript_version "7"; exon_number "6"; gene_name "Vom2r52"; gene_source "ensembl"; gene_biotype "protein_coding"; transcript_name "Vom2r52-201"; transcript_source "ensembl"; transcript_biotype "protein_coding"; tag "Ensembl_canonical";
4	ensembl	CDS	158604008	158604897	0	-	2	gene_id "ENSRNOG00000068988"; gene_version "2"; transcript_id "ENSRNOT00000042249"; transcript_version "7"; exon_number "6"; gene_name "Vom2r52"; gene_source "ensembl"; gene_biotype "protein_coding"; transcript_name "Vom2r52-201"; transcript_source "ensembl"; transcript_biotype "protein_coding"; protein_id "ENSRNOP00000048953"; protein_version "6"; tag "Ensembl_canonical";
4	ensembl	exon	158619408	158619531	0	-	.	gene_id "ENSRNOG00000068988"; gene_version "2"; transcript_id "ENSRNOT00000042249"; transcript_version "7"; exon_number "5"; gene_name "Vom2r52"; gene_source "ensembl"; gene_biotype "protein_coding"; transcript_name "Vom2r52-201"; transcript_source "ensembl"; transcript_biotype "protein_coding"; exon_id "ENSRNOE00000495923"; exon_version "1"; tag "Ensembl_canonical";
4	ensembl	CDS	158619408	158619531	0	-	0	gene_id "ENSRNOG00000068988"; gene_version "2"; transcript_id "ENSRNOT00000042249"; transcript_version "7"; exon_number "5"; gene_name "Vom2r52"; gene_source "ensembl"; gene_biotype "protein_coding"; transcript_name "Vom2r52-201"; transcript_source "ensembl"; transcript_biotype "protein_coding"; protein_id "ENSRNOP00000048953"; protein_version "6"; tag "Ensembl_canonical";
4	ENSEMBL114_rn	exon	158619408	158619531	0.155590596718917	-	.	gene_id "ENSRNOG00000068988"; transcript_id "ENSRNOG00000068988_tx_2"; exon_id "4_158619408_158619531_-"; exonnum "4"; txlen "1758";
4	ensembl	exon	158622608	158622832	0	-	.	gene_id "ENSRNOG00000068988"; gene_version "2"; transcript_id "ENSRNOT00000042249"; transcript_version "7"; exon_number "4"; gene_name "Vom2r52"; gene_source "ensembl"; gene_biotype "protein_coding"; transcript_name "Vom2r52-201"; transcript_source "ensembl"; transcript_biotype "protein_coding"; exon_id "ENSRNOE00000485967"; exon_version "1"; tag "Ensembl_canonical";
4	ensembl	CDS	158622608	158622832	0	-	0	gene_id "ENSRNOG00000068988"; gene_version "2"; transcript_id "ENSRNOT00000042249"; transcript_version "7"; exon_number "4"; gene_name "Vom2r52"; gene_source "ensembl"; gene_biotype "protein_coding"; transcript_name "Vom2r52-201"; transcript_source "ensembl"; transcript_biotype "protein_coding"; protein_id "ENSRNOP00000048953"; protein_version "6"; tag "Ensembl_canonical";
4	ENSEMBL114_rn	exon	158622608	158622832	0.155590596718917	-	.	gene_id "ENSRNOG00000068988"; transcript_id "ENSRNOG00000068988_tx_2"; exon_id "4_158622608_158622832_-"; exonnum "3"; txlen "1758";
4	ENSEMBL114_rn	exon	158622608	158622832	0.0284871982327481	-	.	gene_id "ENSRNOG00000068988"; transcript_id "ENSRNOG00000068988_tx_4"; exon_id "4_158622608_158622832_-"; exonnum "4"; txlen "771";
4	ensembl	exon	158630519	158631328	0	-	.	gene_id "ENSRNOG00000068988"; gene_version "2"; transcript_id "ENSRNOT00000042249"; transcript_version "7"; exon_number "3"; gene_name "Vom2r52"; gene_source "ensembl"; gene_biotype "protein_coding"; transcript_name "Vom2r52-201"; transcript_source "ensembl"; transcript_biotype "protein_coding"; exon_id "ENSRNOE00000475994"; exon_version "1"; tag "Ensembl_canonical";
4	ensembl	CDS	158630519	158631328	0	-	0	gene_id "ENSRNOG00000068988"; gene_version "2"; transcript_id "ENSRNOT00000042249"; transcript_version "7"; exon_number "3"; gene_name "Vom2r52"; gene_source "ensembl"; gene_biotype "protein_coding"; transcript_name "Vom2r52-201"; transcript_source "ensembl"; transcript_biotype "protein_coding"; protein_id "ENSRNOP00000048953"; protein_version "6"; tag "Ensembl_canonical";
4	ensembl	exon	158634464	158634782	0	-	.	gene_id "ENSRNOG00000068988"; gene_version "2"; transcript_id "ENSRNOT00000042249"; transcript_version "7"; exon_number "2"; gene_name "Vom2r52"; gene_source "ensembl"; gene_biotype "protein_coding"; transcript_name "Vom2r52-201"; transcript_source "ensembl"; transcript_biotype "protein_coding"; exon_id "ENSRNOE00000412444"; exon_version "4"; tag "Ensembl_canonical";
4	ensembl	CDS	158634464	158634782	0	-	1	gene_id "ENSRNOG00000068988"; gene_version "2"; transcript_id "ENSRNOT00000042249"; transcript_version "7"; exon_number "2"; gene_name "Vom2r52"; gene_source "ensembl"; gene_biotype "protein_coding"; transcript_name "Vom2r52-201"; transcript_source "ensembl"; transcript_biotype "protein_coding"; protein_id "ENSRNOP00000048953"; protein_version "6"; tag "Ensembl_canonical";
4	sraer114_mid	exon	158640572	158640869	0.155590596718917	-	.	gene_id "ENSRNOG00000068988"; transcript_id "ENSRNOG00000068988_tx_2"; exon_id "4_158640572_158640869_-"; exonnum "2"; txlen "1758";
4	sraer114_mid	exon	158640572	158640869	0.0284871982327481	-	.	gene_id "ENSRNOG00000068988"; transcript_id "ENSRNOG00000068988_tx_4"; exon_id "4_158640572_158640869_-"; exonnum "3"; txlen "771";
4	sraer114_mid	exon	158642014	158642174	0.155590596718917	-	.	gene_id "ENSRNOG00000068988"; transcript_id "ENSRNOG00000068988_tx_2"; exon_id "4_158642014_158642174_-"; exonnum "1"; txlen "1758";
4	sraer114_mid	exon	158642014	158642174	0.0284871982327481	-	.	gene_id "ENSRNOG00000068988"; transcript_id "ENSRNOG00000068988_tx_4"; exon_id "4_158642014_158642174_-"; exonnum "2"; txlen "771";
4	ensembl	exon	158642014	158642225	0	-	.	gene_id "ENSRNOG00000068988"; gene_version "2"; transcript_id "ENSRNOT00000042249"; transcript_version "7"; exon_number "1"; gene_name "Vom2r52"; gene_source "ensembl"; gene_biotype "protein_coding"; transcript_name "Vom2r52-201"; transcript_source "ensembl"; transcript_biotype "protein_coding"; exon_id "ENSRNOE00000431524"; exon_version "1"; tag "Ensembl_canonical";
4	ensembl	CDS	158642014	158642225	0	-	0	gene_id "ENSRNOG00000068988"; gene_version "2"; transcript_id "ENSRNOT00000042249"; transcript_version "7"; exon_number "1"; gene_name "Vom2r52"; gene_source "ensembl"; gene_biotype "protein_coding"; transcript_name "Vom2r52-201"; transcript_source "ensembl"; transcript_biotype "protein_coding"; protein_id "ENSRNOP00000048953"; protein_version "6"; tag "Ensembl_canonical";
4	ensembl	start_codon	158642223	158642225	0	-	0	gene_id "ENSRNOG00000068988"; gene_version "2"; transcript_id "ENSRNOT00000042249"; transcript_version "7"; exon_number "1"; gene_name "Vom2r52"; gene_source "ensembl"; gene_biotype "protein_coding"; transcript_name "Vom2r52-201"; transcript_source "ensembl"; transcript_biotype "protein_coding"; tag "Ensembl_canonical";
4	sraer114_ss	exon	158729673	158729759	0.0284871982327481	-	.	gene_id "ENSRNOG00000068988"; transcript_id "ENSRNOG00000068988_tx_4"; exon_id "4_158729673_158729759_-"; exonnum "1"; txlen "771";
4	ensembl	gene	158770437	158770564	0	-	.	gene_id "ENSRNOG00000061810"; gene_version "3"; gene_name "LOC120102684"; gene_source "ensembl"; gene_biotype "snoRNA";
4	ensembl	transcript	158770437	158770564	0	-	.	gene_id "ENSRNOG00000061810"; gene_version "3"; transcript_id "ENSRNOT00000086013"; transcript_version "3"; gene_name "LOC120102684"; gene_source "ensembl"; gene_biotype "snoRNA"; transcript_name "LOC120102684-201"; transcript_source "ensembl"; transcript_biotype "snoRNA"; tag "Ensembl_canonical";
4	ensembl	exon	158770437	158770564	0	-	.	gene_id "ENSRNOG00000061810"; gene_version "3"; transcript_id "ENSRNOT00000086013"; transcript_version "3"; exon_number "1"; gene_name "LOC120102684"; gene_source "ensembl"; gene_biotype "snoRNA"; transcript_name "LOC120102684-201"; transcript_source "ensembl"; transcript_biotype "snoRNA"; exon_id "ENSRNOE00000572067"; exon_version "2"; tag "Ensembl_canonical";
4	sraer114_es	exon	158779316	158779910	0.737861798594479	-	.	gene_id "sraer114_gene_45688"; transcript_id "sraer114_gene_45688_tx_1"; exon_id "4_158779316_158779910_-"; exonnum "3"; txlen "807";
4	sraer114_es	exon	158779316	158779910	0.362947084300408	-	.	gene_id "sraer114_gene_45688"; transcript_id "sraer114_gene_45688_tx_2"; exon_id "4_158779316_158779910_-"; exonnum "3"; txlen "751";
4	sraer114_es	exon	158779316	158779910	0.258753539485928	-	.	gene_id "sraer114_gene_45688"; transcript_id "sraer114_gene_45688_tx_3"; exon_id "4_158779316_158779910_-"; exonnum "4"; txlen "981";
4	sraer114_es	exon	158779316	158779910	0.247993277419961	-	.	gene_id "sraer114_gene_45688"; transcript_id "sraer114_gene_45688_tx_4"; exon_id "4_158779316_158779910_-"; exonnum "4"; txlen "925";
4	sraer114_es	exon	158779316	158779910	0.127609677783943	-	.	gene_id "sraer114_gene_45688"; transcript_id "sraer114_gene_45688_tx_5"; exon_id "4_158779316_158779910_-"; exonnum "2"; txlen "714";
4	sraer114_mid	exon	158780477	158780650	0.258753539485928	-	.	gene_id "sraer114_gene_45688"; transcript_id "sraer114_gene_45688_tx_3"; exon_id "4_158780477_158780650_-"; exonnum "3"; txlen "981";
4	sraer114_mid	exon	158780477	158780650	0.247993277419961	-	.	gene_id "sraer114_gene_45688"; transcript_id "sraer114_gene_45688_tx_4"; exon_id "4_158780477_158780650_-"; exonnum "3"; txlen "925";
4	sraer114_mid	exon	158781539	158781631	0.737861798594479	-	.	gene_id "sraer114_gene_45688"; transcript_id "sraer114_gene_45688_tx_1"; exon_id "4_158781539_158781631_-"; exonnum "2"; txlen "807";
4	sraer114_mid	exon	158781539	158781631	0.362947084300408	-	.	gene_id "sraer114_gene_45688"; transcript_id "sraer114_gene_45688_tx_2"; exon_id "4_158781539_158781631_-"; exonnum "2"; txlen "751";
4	sraer114_mid	exon	158781539	158781631	0.258753539485928	-	.	gene_id "sraer114_gene_45688"; transcript_id "sraer114_gene_45688_tx_3"; exon_id "4_158781539_158781631_-"; exonnum "2"; txlen "981";
4	sraer114_mid	exon	158781539	158781631	0.247993277419961	-	.	gene_id "sraer114_gene_45688"; transcript_id "sraer114_gene_45688_tx_4"; exon_id "4_158781539_158781631_-"; exonnum "2"; txlen "925";
4	sraer114_ss	exon	158786805	158786923	0.737861798594479	-	.	gene_id "sraer114_gene_45688"; transcript_id "sraer114_gene_45688_tx_1"; exon_id "4_158786805_158786923_-"; exonnum "1"; txlen "807";
4	sraer114_ss	exon	158786805	158786923	0.258753539485928	-	.	gene_id "sraer114_gene_45688"; transcript_id "sraer114_gene_45688_tx_3"; exon_id "4_158786805_158786923_-"; exonnum "1"; txlen "981";
4	sraer114_ss	exon	158786805	158786923	0.127609677783943	-	.	gene_id "sraer114_gene_45688"; transcript_id "sraer114_gene_45688_tx_5"; exon_id "4_158786805_158786923_-"; exonnum "1"; txlen "714";
4	sraer114_ss	exon	158786843	158786905	0.362947084300408	-	.	gene_id "sraer114_gene_45688"; transcript_id "sraer114_gene_45688_tx_2"; exon_id "4_158786843_158786905_-"; exonnum "1"; txlen "751";
4	sraer114_ss	exon	158786843	158786905	0.247993277419961	-	.	gene_id "sraer114_gene_45688"; transcript_id "sraer114_gene_45688_tx_4"; exon_id "4_158786843_158786905_-"; exonnum "1"; txlen "925";
4	ensembl	three_prime_utr	158842940	158843049	0	-	.	gene_id "ENSRNOG00000042494"; gene_version "3"; transcript_id "ENSRNOT00000064853"; transcript_version "3"; gene_name "1700013D24Rik"; gene_source "ensembl"; gene_biotype "protein_coding"; transcript_name "1700013D24Rik-201"; transcript_source "ensembl"; transcript_biotype "protein_coding"; tag "Ensembl_canonical";
4	ensembl	exon	158842940	158843180	0	-	.	gene_id "ENSRNOG00000042494"; gene_version "3"; transcript_id "ENSRNOT00000064853"; transcript_version "3"; exon_number "3"; gene_name "1700013D24Rik"; gene_source "ensembl"; gene_biotype "protein_coding"; transcript_name "1700013D24Rik-201"; transcript_source "ensembl"; transcript_biotype "protein_coding"; exon_id "ENSRNOE00000435109"; exon_version "1"; tag "Ensembl_canonical";
4	ensembl	gene	158842940	158918371	0	-	.	gene_id "ENSRNOG00000042494"; gene_version "3"; gene_name "1700013D24Rik"; gene_source "ensembl"; gene_biotype "protein_coding";
4	ensembl	transcript	158842940	158918371	0	-	.	gene_id "ENSRNOG00000042494"; gene_version "3"; transcript_id "ENSRNOT00000064853"; transcript_version "3"; gene_name "1700013D24Rik"; gene_source "ensembl"; gene_biotype "protein_coding"; transcript_name "1700013D24Rik-201"; transcript_source "ensembl"; transcript_biotype "protein_coding"; tag "Ensembl_canonical";
4	ensembl	stop_codon	158843050	158843052	0	-	0	gene_id "ENSRNOG00000042494"; gene_version "3"; transcript_id "ENSRNOT00000064853"; transcript_version "3"; exon_number "3"; gene_name "1700013D24Rik"; gene_source "ensembl"; gene_biotype "protein_coding"; transcript_name "1700013D24Rik-201"; transcript_source "ensembl"; transcript_biotype "protein_coding"; tag "Ensembl_canonical";
4	ensembl	CDS	158843053	158843180	0	-	2	gene_id "ENSRNOG00000042494"; gene_version "3"; transcript_id "ENSRNOT00000064853"; transcript_version "3"; exon_number "3"; gene_name "1700013D24Rik"; gene_source "ensembl"; gene_biotype "protein_coding"; transcript_name "1700013D24Rik-201"; transcript_source "ensembl"; transcript_biotype "protein_coding"; protein_id "ENSRNOP00000060617"; protein_version "1"; tag "Ensembl_canonical";
4	ensembl	exon	158917562	158917651	0	-	.	gene_id "ENSRNOG00000042494"; gene_version "3"; transcript_id "ENSRNOT00000064853"; transcript_version "3"; exon_number "2"; gene_name "1700013D24Rik"; gene_source "ensembl"; gene_biotype "protein_coding"; transcript_name "1700013D24Rik-201"; transcript_source "ensembl"; transcript_biotype "protein_coding"; exon_id "ENSRNOE00000429246"; exon_version "1"; tag "Ensembl_canonical";
4	ensembl	CDS	158917562	158917651	0	-	2	gene_id "ENSRNOG00000042494"; gene_version "3"; transcript_id "ENSRNOT00000064853"; transcript_version "3"; exon_number "2"; gene_name "1700013D24Rik"; gene_source "ensembl"; gene_biotype "protein_coding"; transcript_name "1700013D24Rik-201"; transcript_source "ensembl"; transcript_biotype "protein_coding"; protein_id "ENSRNOP00000060617"; protein_version "1"; tag "Ensembl_canonical";
4	ensembl	CDS	158918031	158918172	0	-	0	gene_id "ENSRNOG00000042494"; gene_version "3"; transcript_id "ENSRNOT00000064853"; transcript_version "3"; exon_number "1"; gene_name "1700013D24Rik"; gene_source "ensembl"; gene_biotype "protein_coding"; transcript_name "1700013D24Rik-201"; transcript_source "ensembl"; transcript_biotype "protein_coding"; protein_id "ENSRNOP00000060617"; protein_version "1"; tag "Ensembl_canonical";
4	ensembl	exon	158918031	158918371	0	-	.	gene_id "ENSRNOG00000042494"; gene_version "3"; transcript_id "ENSRNOT00000064853"; transcript_version "3"; exon_number "1"; gene_name "1700013D24Rik"; gene_source "ensembl"; gene_biotype "protein_coding"; transcript_name "1700013D24Rik-201"; transcript_source "ensembl"; transcript_biotype "protein_coding"; exon_id "ENSRNOE00000638591"; exon_version "2"; tag "Ensembl_canonical";
4	ensembl	start_codon	158918170	158918172	0	-	0	gene_id "ENSRNOG00000042494"; gene_version "3"; transcript_id "ENSRNOT00000064853"; transcript_version "3"; exon_number "1"; gene_name "1700013D24Rik"; gene_source "ensembl"; gene_biotype "protein_coding"; transcript_name "1700013D24Rik-201"; transcript_source "ensembl"; transcript_biotype "protein_coding"; tag "Ensembl_canonical";
4	ensembl	five_prime_utr	158918173	158918371	0	-	.	gene_id "ENSRNOG00000042494"; gene_version "3"; transcript_id "ENSRNOT00000064853"; transcript_version "3"; gene_name "1700013D24Rik"; gene_source "ensembl"; gene_biotype "protein_coding"; transcript_name "1700013D24Rik-201"; transcript_source "ensembl"; transcript_biotype "protein_coding"; tag "Ensembl_canonical";
4	sraer114_es	exon	158924949	158925484	6.37510525926805	-	.	gene_id "sraer114_gene_45689"; transcript_id "sraer114_gene_45689_tx_1"; exon_id "4_158924949_158925484_-"; exonnum "2"; txlen "699";
4	sraer114_es	exon	158924949	158925484	0.00577251708318802	-	.	gene_id "sraer114_gene_45689"; transcript_id "sraer114_gene_45689_tx_2"; exon_id "4_158924949_158925484_-"; exonnum "6"; txlen "1632";
4	sraer114_ss	exon	158927929	158928091	6.37510525926805	-	.	gene_id "sraer114_gene_45689"; transcript_id "sraer114_gene_45689_tx_1"; exon_id "4_158927929_158928091_-"; exonnum "1"; txlen "699";
4	sraer114_mid	exon	158928113	158928382	0.00577251708318802	-	.	gene_id "sraer114_gene_45689"; transcript_id "sraer114_gene_45689_tx_2"; exon_id "4_158928113_158928382_-"; exonnum "5"; txlen "1632";
4	sraer114_mid	exon	158928484	158928567	0.00577251708318802	-	.	gene_id "sraer114_gene_45689"; transcript_id "sraer114_gene_45689_tx_2"; exon_id "4_158928484_158928567_-"; exonnum "4"; txlen "1632";
4	sraer114_mid	exon	158930266	158930296	0.00577251708318802	-	.	gene_id "sraer114_gene_45689"; transcript_id "sraer114_gene_45689_tx_2"; exon_id "4_158930266_158930296_-"; exonnum "3"; txlen "1632";
4	sraer114_mid	exon	158930644	158930844	0.00577251708318802	-	.	gene_id "sraer114_gene_45689"; transcript_id "sraer114_gene_45689_tx_2"; exon_id "4_158930644_158930844_-"; exonnum "2"; txlen "1632";
4	sraer114_ss	exon	158942498	158943007	0.00577251708318802	-	.	gene_id "sraer114_gene_45689"; transcript_id "sraer114_gene_45689_tx_2"; exon_id "4_158942498_158943007_-"; exonnum "1"; txlen "1632";
4	ensembl	three_prime_utr	158956974	158958122	0	-	.	gene_id "ENSRNOG00000049203"; gene_version "5"; transcript_id "ENSRNOT00000014028"; transcript_version "8"; gene_name "Pex5"; gene_source "ensembl"; gene_biotype "protein_coding"; transcript_name "Pex5-201"; transcript_source "ensembl"; transcript_biotype "protein_coding"; tag "Ensembl_canonical";
4	ensembl	three_prime_utr	158956974	158958122	0	-	.	gene_id "ENSRNOG00000049203"; gene_version "5"; transcript_id "ENSRNOT00000071625"; transcript_version "4"; gene_name "Pex5"; gene_source "ensembl"; gene_biotype "protein_coding"; transcript_name "Pex5-202"; transcript_source "ensembl"; transcript_biotype "protein_coding";
4	ensembl	exon	158956974	158958324	0	-	.	gene_id "ENSRNOG00000049203"; gene_version "5"; transcript_id "ENSRNOT00000014028"; transcript_version "8"; exon_number "16"; gene_name "Pex5"; gene_source "ensembl"; gene_biotype "protein_coding"; transcript_name "Pex5-201"; transcript_source "ensembl"; transcript_biotype "protein_coding"; exon_id "ENSRNOE00000491774"; exon_version "1"; tag "Ensembl_canonical";
4	ensembl	exon	158956974	158958324	0	-	.	gene_id "ENSRNOG00000049203"; gene_version "5"; transcript_id "ENSRNOT00000071625"; transcript_version "4"; exon_number "15"; gene_name "Pex5"; gene_source "ensembl"; gene_biotype "protein_coding"; transcript_name "Pex5-202"; transcript_source "ensembl"; transcript_biotype "protein_coding"; exon_id "ENSRNOE00000491774"; exon_version "1";
4	ENSEMBL114_rn	exon	158956974	158958324	14.9113160746169	-	.	gene_id "ENSRNOG00000049203"; transcript_id "ENSRNOG00000049203_tx_3"; exon_id "4_158956974_158958324_-"; exonnum "16"; txlen "3197";
4	ensembl	gene	158956974	158982733	0	-	.	gene_id "ENSRNOG00000049203"; gene_version "5"; gene_name "Pex5"; gene_source "ensembl"; gene_biotype "protein_coding";
4	ensembl	transcript	158956974	158982733	0	-	.	gene_id "ENSRNOG00000049203"; gene_version "5"; transcript_id "ENSRNOT00000014028"; transcript_version "8"; gene_name "Pex5"; gene_source "ensembl"; gene_biotype "protein_coding"; transcript_name "Pex5-201"; transcript_source "ensembl"; transcript_biotype "protein_coding"; tag "Ensembl_canonical";
4	ensembl	transcript	158956974	158982733	0	-	.	gene_id "ENSRNOG00000049203"; gene_version "5"; transcript_id "ENSRNOT00000071625"; transcript_version "4"; gene_name "Pex5"; gene_source "ensembl"; gene_biotype "protein_coding"; transcript_name "Pex5-202"; transcript_source "ensembl"; transcript_biotype "protein_coding";
4	ensembl	stop_codon	158958123	158958125	0	-	0	gene_id "ENSRNOG00000049203"; gene_version "5"; transcript_id "ENSRNOT00000014028"; transcript_version "8"; exon_number "16"; gene_name "Pex5"; gene_source "ensembl"; gene_biotype "protein_coding"; transcript_name "Pex5-201"; transcript_source "ensembl"; transcript_biotype "protein_coding"; tag "Ensembl_canonical";
4	ensembl	stop_codon	158958123	158958125	0	-	0	gene_id "ENSRNOG00000049203"; gene_version "5"; transcript_id "ENSRNOT00000071625"; transcript_version "4"; exon_number "15"; gene_name "Pex5"; gene_source "ensembl"; gene_biotype "protein_coding"; transcript_name "Pex5-202"; transcript_source "ensembl"; transcript_biotype "protein_coding";
4	ensembl	CDS	158958126	158958324	0	-	1	gene_id "ENSRNOG00000049203"; gene_version "5"; transcript_id "ENSRNOT00000014028"; transcript_version "8"; exon_number "16"; gene_name "Pex5"; gene_source "ensembl"; gene_biotype "protein_coding"; transcript_name "Pex5-201"; transcript_source "ensembl"; transcript_biotype "protein_coding"; protein_id "ENSRNOP00000014028"; protein_version "5"; tag "Ensembl_canonical";
4	ensembl	CDS	158958126	158958324	0	-	1	gene_id "ENSRNOG00000049203"; gene_version "5"; transcript_id "ENSRNOT00000071625"; transcript_version "4"; exon_number "15"; gene_name "Pex5"; gene_source "ensembl"; gene_biotype "protein_coding"; transcript_name "Pex5-202"; transcript_source "ensembl"; transcript_biotype "protein_coding"; protein_id "ENSRNOP00000064300"; protein_version "1";
4	ensembl	exon	158958462	158958619	0	-	.	gene_id "ENSRNOG00000049203"; gene_version "5"; transcript_id "ENSRNOT00000014028"; transcript_version "8"; exon_number "15"; gene_name "Pex5"; gene_source "ensembl"; gene_biotype "protein_coding"; transcript_name "Pex5-201"; transcript_source "ensembl"; transcript_biotype "protein_coding"; exon_id "ENSRNOE00000650695"; exon_version "1"; tag "Ensembl_canonical";
4	ensembl	CDS	158958462	158958619	0	-	0	gene_id "ENSRNOG00000049203"; gene_version "5"; transcript_id "ENSRNOT00000014028"; transcript_version "8"; exon_number "15"; gene_name "Pex5"; gene_source "ensembl"; gene_biotype "protein_coding"; transcript_name "Pex5-201"; transcript_source "ensembl"; transcript_biotype "protein_coding"; protein_id "ENSRNOP00000014028"; protein_version "5"; tag "Ensembl_canonical";
4	ensembl	exon	158958462	158958619	0	-	.	gene_id "ENSRNOG00000049203"; gene_version "5"; transcript_id "ENSRNOT00000071625"; transcript_version "4"; exon_number "14"; gene_name "Pex5"; gene_source "ensembl"; gene_biotype "protein_coding"; transcript_name "Pex5-202"; transcript_source "ensembl"; transcript_biotype "protein_coding"; exon_id "ENSRNOE00000650695"; exon_version "1";
4	ensembl	CDS	158958462	158958619	0	-	0	gene_id "ENSRNOG00000049203"; gene_version "5"; transcript_id "ENSRNOT00000071625"; transcript_version "4"; exon_number "14"; gene_name "Pex5"; gene_source "ensembl"; gene_biotype "protein_coding"; transcript_name "Pex5-202"; transcript_source "ensembl"; transcript_biotype "protein_coding"; protein_id "ENSRNOP00000064300"; protein_version "1";
4	ENSEMBL114_rn	exon	158958462	158958619	14.9113160746169	-	.	gene_id "ENSRNOG00000049203"; transcript_id "ENSRNOG00000049203_tx_3"; exon_id "4_158958462_158958619_-"; exonnum "15"; txlen "3197";
4	ensembl	exon	158958932	158959097	0	-	.	gene_id "ENSRNOG00000049203"; gene_version "5"; transcript_id "ENSRNOT00000014028"; transcript_version "8"; exon_number "14"; gene_name "Pex5"; gene_source "ensembl"; gene_biotype "protein_coding"; transcript_name "Pex5-201"; transcript_source "ensembl"; transcript_biotype "protein_coding"; exon_id "ENSRNOE00000636325"; exon_version "1"; tag "Ensembl_canonical";
4	ensembl	CDS	158958932	158959097	0	-	1	gene_id "ENSRNOG00000049203"; gene_version "5"; transcript_id "ENSRNOT00000014028"; transcript_version "8"; exon_number "14"; gene_name "Pex5"; gene_source "ensembl"; gene_biotype "protein_coding"; transcript_name "Pex5-201"; transcript_source "ensembl"; transcript_biotype "protein_coding"; protein_id "ENSRNOP00000014028"; protein_version "5"; tag "Ensembl_canonical";
4	ensembl	exon	158958932	158959097	0	-	.	gene_id "ENSRNOG00000049203"; gene_version "5"; transcript_id "ENSRNOT00000071625"; transcript_version "4"; exon_number "13"; gene_name "Pex5"; gene_source "ensembl"; gene_biotype "protein_coding"; transcript_name "Pex5-202"; transcript_source "ensembl"; transcript_biotype "protein_coding"; exon_id "ENSRNOE00000636325"; exon_version "1";
4	ensembl	CDS	158958932	158959097	0	-	1	gene_id "ENSRNOG00000049203"; gene_version "5"; transcript_id "ENSRNOT00000071625"; transcript_version "4"; exon_number "13"; gene_name "Pex5"; gene_source "ensembl"; gene_biotype "protein_coding"; transcript_name "Pex5-202"; transcript_source "ensembl"; transcript_biotype "protein_coding"; protein_id "ENSRNOP00000064300"; protein_version "1";
4	ENSEMBL114_rn	exon	158958932	158959097	14.9113160746169	-	.	gene_id "ENSRNOG00000049203"; transcript_id "ENSRNOG00000049203_tx_3"; exon_id "4_158958932_158959097_-"; exonnum "14"; txlen "3197";
4	ensembl	exon	158959405	158959617	0	-	.	gene_id "ENSRNOG00000049203"; gene_version "5"; transcript_id "ENSRNOT00000014028"; transcript_version "8"; exon_number "13"; gene_name "Pex5"; gene_source "ensembl"; gene_biotype "protein_coding"; transcript_name "Pex5-201"; transcript_source "ensembl"; transcript_biotype "protein_coding"; exon_id "ENSRNOE00000605896"; exon_version "1"; tag "Ensembl_canonical";
4	ensembl	CDS	158959405	158959617	0	-	1	gene_id "ENSRNOG00000049203"; gene_version "5"; transcript_id "ENSRNOT00000014028"; transcript_version "8"; exon_number "13"; gene_name "Pex5"; gene_source "ensembl"; gene_biotype "protein_coding"; transcript_name "Pex5-201"; transcript_source "ensembl"; transcript_biotype "protein_coding"; protein_id "ENSRNOP00000014028"; protein_version "5"; tag "Ensembl_canonical";
4	ensembl	exon	158959405	158959617	0	-	.	gene_id "ENSRNOG00000049203"; gene_version "5"; transcript_id "ENSRNOT00000071625"; transcript_version "4"; exon_number "12"; gene_name "Pex5"; gene_source "ensembl"; gene_biotype "protein_coding"; transcript_name "Pex5-202"; transcript_source "ensembl"; transcript_biotype "protein_coding"; exon_id "ENSRNOE00000605896"; exon_version "1";
4	ensembl	CDS	158959405	158959617	0	-	1	gene_id "ENSRNOG00000049203"; gene_version "5"; transcript_id "ENSRNOT00000071625"; transcript_version "4"; exon_number "12"; gene_name "Pex5"; gene_source "ensembl"; gene_biotype "protein_coding"; transcript_name "Pex5-202"; transcript_source "ensembl"; transcript_biotype "protein_coding"; protein_id "ENSRNOP00000064300"; protein_version "1";
4	ENSEMBL114_rn	exon	158959405	158959617	14.9113160746169	-	.	gene_id "ENSRNOG00000049203"; transcript_id "ENSRNOG00000049203_tx_3"; exon_id "4_158959405_158959617_-"; exonnum "13"; txlen "3197";
4	ensembl	exon	158960008	158960078	0	-	.	gene_id "ENSRNOG00000049203"; gene_version "5"; transcript_id "ENSRNOT00000014028"; transcript_version "8"; exon_number "12"; gene_name "Pex5"; gene_source "ensembl"; gene_biotype "protein_coding"; transcript_name "Pex5-201"; transcript_source "ensembl"; transcript_biotype "protein_coding"; exon_id "ENSRNOE00000586950"; exon_version "1"; tag "Ensembl_canonical";
4	ensembl	CDS	158960008	158960078	0	-	0	gene_id "ENSRNOG00000049203"; gene_version "5"; transcript_id "ENSRNOT00000014028"; transcript_version "8"; exon_number "12"; gene_name "Pex5"; gene_source "ensembl"; gene_biotype "protein_coding"; transcript_name "Pex5-201"; transcript_source "ensembl"; transcript_biotype "protein_coding"; protein_id "ENSRNOP00000014028"; protein_version "5"; tag "Ensembl_canonical";
4	ensembl	exon	158960008	158960078	0	-	.	gene_id "ENSRNOG00000049203"; gene_version "5"; transcript_id "ENSRNOT00000071625"; transcript_version "4"; exon_number "11"; gene_name "Pex5"; gene_source "ensembl"; gene_biotype "protein_coding"; transcript_name "Pex5-202"; transcript_source "ensembl"; transcript_biotype "protein_coding"; exon_id "ENSRNOE00000586950"; exon_version "1";
4	ensembl	CDS	158960008	158960078	0	-	0	gene_id "ENSRNOG00000049203"; gene_version "5"; transcript_id "ENSRNOT00000071625"; transcript_version "4"; exon_number "11"; gene_name "Pex5"; gene_source "ensembl"; gene_biotype "protein_coding"; transcript_name "Pex5-202"; transcript_source "ensembl"; transcript_biotype "protein_coding"; protein_id "ENSRNOP00000064300"; protein_version "1";
4	ENSEMBL114_rn	exon	158960008	158960078	14.9113160746169	-	.	gene_id "ENSRNOG00000049203"; transcript_id "ENSRNOG00000049203_tx_3"; exon_id "4_158960008_158960078_-"; exonnum "12"; txlen "3197";
4	ensembl	exon	158960269	158960412	0	-	.	gene_id "ENSRNOG00000049203"; gene_version "5"; transcript_id "ENSRNOT00000014028"; transcript_version "8"; exon_number "11"; gene_name "Pex5"; gene_source "ensembl"; gene_biotype "protein_coding"; transcript_name "Pex5-201"; transcript_source "ensembl"; transcript_biotype "protein_coding"; exon_id "ENSRNOE00000618907"; exon_version "1"; tag "Ensembl_canonical";
4	ensembl	CDS	158960269	158960412	0	-	0	gene_id "ENSRNOG00000049203"; gene_version "5"; transcript_id "ENSRNOT00000014028"; transcript_version "8"; exon_number "11"; gene_name "Pex5"; gene_source "ensembl"; gene_biotype "protein_coding"; transcript_name "Pex5-201"; transcript_source "ensembl"; transcript_biotype "protein_coding"; protein_id "ENSRNOP00000014028"; protein_version "5"; tag "Ensembl_canonical";
4	ensembl	exon	158960269	158960412	0	-	.	gene_id "ENSRNOG00000049203"; gene_version "5"; transcript_id "ENSRNOT00000071625"; transcript_version "4"; exon_number "10"; gene_name "Pex5"; gene_source "ensembl"; gene_biotype "protein_coding"; transcript_name "Pex5-202"; transcript_source "ensembl"; transcript_biotype "protein_coding"; exon_id "ENSRNOE00000618907"; exon_version "1";
4	ensembl	CDS	158960269	158960412	0	-	0	gene_id "ENSRNOG00000049203"; gene_version "5"; transcript_id "ENSRNOT00000071625"; transcript_version "4"; exon_number "10"; gene_name "Pex5"; gene_source "ensembl"; gene_biotype "protein_coding"; transcript_name "Pex5-202"; transcript_source "ensembl"; transcript_biotype "protein_coding"; protein_id "ENSRNOP00000064300"; protein_version "1";
4	ENSEMBL114_rn	exon	158960269	158960412	14.9113160746169	-	.	gene_id "ENSRNOG00000049203"; transcript_id "ENSRNOG00000049203_tx_3"; exon_id "4_158960269_158960412_-"; exonnum "11"; txlen "3197";
4	ensembl	exon	158965029	158965148	0	-	.	gene_id "ENSRNOG00000049203"; gene_version "5"; transcript_id "ENSRNOT00000014028"; transcript_version "8"; exon_number "10"; gene_name "Pex5"; gene_source "ensembl"; gene_biotype "protein_coding"; transcript_name "Pex5-201"; transcript_source "ensembl"; transcript_biotype "protein_coding"; exon_id "ENSRNOE00000633399"; exon_version "1"; tag "Ensembl_canonical";
4	ensembl	CDS	158965029	158965148	0	-	0	gene_id "ENSRNOG00000049203"; gene_version "5"; transcript_id "ENSRNOT00000014028"; transcript_version "8"; exon_number "10"; gene_name "Pex5"; gene_source "ensembl"; gene_biotype "protein_coding"; transcript_name "Pex5-201"; transcript_source "ensembl"; transcript_biotype "protein_coding"; protein_id "ENSRNOP00000014028"; protein_version "5"; tag "Ensembl_canonical";
4	ensembl	exon	158965029	158965148	0	-	.	gene_id "ENSRNOG00000049203"; gene_version "5"; transcript_id "ENSRNOT00000071625"; transcript_version "4"; exon_number "9"; gene_name "Pex5"; gene_source "ensembl"; gene_biotype "protein_coding"; transcript_name "Pex5-202"; transcript_source "ensembl"; transcript_biotype "protein_coding"; exon_id "ENSRNOE00000633399"; exon_version "1";
4	ensembl	CDS	158965029	158965148	0	-	0	gene_id "ENSRNOG00000049203"; gene_version "5"; transcript_id "ENSRNOT00000071625"; transcript_version "4"; exon_number "9"; gene_name "Pex5"; gene_source "ensembl"; gene_biotype "protein_coding"; transcript_name "Pex5-202"; transcript_source "ensembl"; transcript_biotype "protein_coding"; protein_id "ENSRNOP00000064300"; protein_version "1";
4	ENSEMBL114_rn	exon	158965029	158965148	14.9113160746169	-	.	gene_id "ENSRNOG00000049203"; transcript_id "ENSRNOG00000049203_tx_3"; exon_id "4_158965029_158965148_-"; exonnum "10"; txlen "3197";
4	ensembl	exon	158965511	158965606	0	-	.	gene_id "ENSRNOG00000049203"; gene_version "5"; transcript_id "ENSRNOT00000014028"; transcript_version "8"; exon_number "9"; gene_name "Pex5"; gene_source "ensembl"; gene_biotype "protein_coding"; transcript_name "Pex5-201"; transcript_source "ensembl"; transcript_biotype "protein_coding"; exon_id "ENSRNOE00000581209"; exon_version "1"; tag "Ensembl_canonical";
4	ensembl	CDS	158965511	158965606	0	-	0	gene_id "ENSRNOG00000049203"; gene_version "5"; transcript_id "ENSRNOT00000014028"; transcript_version "8"; exon_number "9"; gene_name "Pex5"; gene_source "ensembl"; gene_biotype "protein_coding"; transcript_name "Pex5-201"; transcript_source "ensembl"; transcript_biotype "protein_coding"; protein_id "ENSRNOP00000014028"; protein_version "5"; tag "Ensembl_canonical";
4	ensembl	exon	158965511	158965606	0	-	.	gene_id "ENSRNOG00000049203"; gene_version "5"; transcript_id "ENSRNOT00000071625"; transcript_version "4"; exon_number "8"; gene_name "Pex5"; gene_source "ensembl"; gene_biotype "protein_coding"; transcript_name "Pex5-202"; transcript_source "ensembl"; transcript_biotype "protein_coding"; exon_id "ENSRNOE00000581209"; exon_version "1";
4	ensembl	CDS	158965511	158965606	0	-	0	gene_id "ENSRNOG00000049203"; gene_version "5"; transcript_id "ENSRNOT00000071625"; transcript_version "4"; exon_number "8"; gene_name "Pex5"; gene_source "ensembl"; gene_biotype "protein_coding"; transcript_name "Pex5-202"; transcript_source "ensembl"; transcript_biotype "protein_coding"; protein_id "ENSRNOP00000064300"; protein_version "1";
4	ENSEMBL114_rn	exon	158965511	158965606	14.9113160746169	-	.	gene_id "ENSRNOG00000049203"; transcript_id "ENSRNOG00000049203_tx_3"; exon_id "4_158965511_158965606_-"; exonnum "9"; txlen "3197";
4	ensembl	exon	158965832	158965942	0	-	.	gene_id "ENSRNOG00000049203"; gene_version "5"; transcript_id "ENSRNOT00000014028"; transcript_version "8"; exon_number "8"; gene_name "Pex5"; gene_source "ensembl"; gene_biotype "protein_coding"; transcript_name "Pex5-201"; transcript_source "ensembl"; transcript_biotype "protein_coding"; exon_id "ENSRNOE00000463631"; exon_version "1"; tag "Ensembl_canonical";
4	ensembl	CDS	158965832	158965942	0	-	0	gene_id "ENSRNOG00000049203"; gene_version "5"; transcript_id "ENSRNOT00000014028"; transcript_version "8"; exon_number "8"; gene_name "Pex5"; gene_source "ensembl"; gene_biotype "protein_coding"; transcript_name "Pex5-201"; transcript_source "ensembl"; transcript_biotype "protein_coding"; protein_id "ENSRNOP00000014028"; protein_version "5"; tag "Ensembl_canonical";
4	ENSEMBL114_rn	exon	158965832	158965942	14.9113160746169	-	.	gene_id "ENSRNOG00000049203"; transcript_id "ENSRNOG00000049203_tx_3"; exon_id "4_158965832_158965942_-"; exonnum "8"; txlen "3197";
4	ensembl	exon	158966330	158966420	0	-	.	gene_id "ENSRNOG00000049203"; gene_version "5"; transcript_id "ENSRNOT00000014028"; transcript_version "8"; exon_number "7"; gene_name "Pex5"; gene_source "ensembl"; gene_biotype "protein_coding"; transcript_name "Pex5-201"; transcript_source "ensembl"; transcript_biotype "protein_coding"; exon_id "ENSRNOE00000614298"; exon_version "1"; tag "Ensembl_canonical";
4	ensembl	CDS	158966330	158966420	0	-	1	gene_id "ENSRNOG00000049203"; gene_version "5"; transcript_id "ENSRNOT00000014028"; transcript_version "8"; exon_number "7"; gene_name "Pex5"; gene_source "ensembl"; gene_biotype "protein_coding"; transcript_name "Pex5-201"; transcript_source "ensembl"; transcript_biotype "protein_coding"; protein_id "ENSRNOP00000014028"; protein_version "5"; tag "Ensembl_canonical";
4	ensembl	exon	158966330	158966420	0	-	.	gene_id "ENSRNOG00000049203"; gene_version "5"; transcript_id "ENSRNOT00000071625"; transcript_version "4"; exon_number "7"; gene_name "Pex5"; gene_source "ensembl"; gene_biotype "protein_coding"; transcript_name "Pex5-202"; transcript_source "ensembl"; transcript_biotype "protein_coding"; exon_id "ENSRNOE00000614298"; exon_version "1";
4	ensembl	CDS	158966330	158966420	0	-	1	gene_id "ENSRNOG00000049203"; gene_version "5"; transcript_id "ENSRNOT00000071625"; transcript_version "4"; exon_number "7"; gene_name "Pex5"; gene_source "ensembl"; gene_biotype "protein_coding"; transcript_name "Pex5-202"; transcript_source "ensembl"; transcript_biotype "protein_coding"; protein_id "ENSRNOP00000064300"; protein_version "1";
4	ENSEMBL114_rn	exon	158966330	158966420	14.9113160746169	-	.	gene_id "ENSRNOG00000049203"; transcript_id "ENSRNOG00000049203_tx_3"; exon_id "4_158966330_158966420_-"; exonnum "7"; txlen "3197";
4	ensembl	exon	158966838	158966943	0	-	.	gene_id "ENSRNOG00000049203"; gene_version "5"; transcript_id "ENSRNOT00000014028"; transcript_version "8"; exon_number "6"; gene_name "Pex5"; gene_source "ensembl"; gene_biotype "protein_coding"; transcript_name "Pex5-201"; transcript_source "ensembl"; transcript_biotype "protein_coding"; exon_id "ENSRNOE00000628337"; exon_version "1"; tag "Ensembl_canonical";
4	ensembl	CDS	158966838	158966943	0	-	2	gene_id "ENSRNOG00000049203"; gene_version "5"; transcript_id "ENSRNOT00000014028"; transcript_version "8"; exon_number "6"; gene_name "Pex5"; gene_source "ensembl"; gene_biotype "protein_coding"; transcript_name "Pex5-201"; transcript_source "ensembl"; transcript_biotype "protein_coding"; protein_id "ENSRNOP00000014028"; protein_version "5"; tag "Ensembl_canonical";
4	ensembl	exon	158966838	158966943	0	-	.	gene_id "ENSRNOG00000049203"; gene_version "5"; transcript_id "ENSRNOT00000071625"; transcript_version "4"; exon_number "6"; gene_name "Pex5"; gene_source "ensembl"; gene_biotype "protein_coding"; transcript_name "Pex5-202"; transcript_source "ensembl"; transcript_biotype "protein_coding"; exon_id "ENSRNOE00000628337"; exon_version "1";
4	ensembl	CDS	158966838	158966943	0	-	2	gene_id "ENSRNOG00000049203"; gene_version "5"; transcript_id "ENSRNOT00000071625"; transcript_version "4"; exon_number "6"; gene_name "Pex5"; gene_source "ensembl"; gene_biotype "protein_coding"; transcript_name "Pex5-202"; transcript_source "ensembl"; transcript_biotype "protein_coding"; protein_id "ENSRNOP00000064300"; protein_version "1";
4	ENSEMBL114_rn	exon	158966838	158966943	14.9113160746169	-	.	gene_id "ENSRNOG00000049203"; transcript_id "ENSRNOG00000049203_tx_3"; exon_id "4_158966838_158966943_-"; exonnum "6"; txlen "3197";
4	ensembl	exon	158980514	158980645	0	-	.	gene_id "ENSRNOG00000049203"; gene_version "5"; transcript_id "ENSRNOT00000014028"; transcript_version "8"; exon_number "5"; gene_name "Pex5"; gene_source "ensembl"; gene_biotype "protein_coding"; transcript_name "Pex5-201"; transcript_source "ensembl"; transcript_biotype "protein_coding"; exon_id "ENSRNOE00000647546"; exon_version "1"; tag "Ensembl_canonical";
4	ensembl	CDS	158980514	158980645	0	-	2	gene_id "ENSRNOG00000049203"; gene_version "5"; transcript_id "ENSRNOT00000014028"; transcript_version "8"; exon_number "5"; gene_name "Pex5"; gene_source "ensembl"; gene_biotype "protein_coding"; transcript_name "Pex5-201"; transcript_source "ensembl"; transcript_biotype "protein_coding"; protein_id "ENSRNOP00000014028"; protein_version "5"; tag "Ensembl_canonical";
4	ensembl	exon	158980514	158980645	0	-	.	gene_id "ENSRNOG00000049203"; gene_version "5"; transcript_id "ENSRNOT00000071625"; transcript_version "4"; exon_number "5"; gene_name "Pex5"; gene_source "ensembl"; gene_biotype "protein_coding"; transcript_name "Pex5-202"; transcript_source "ensembl"; transcript_biotype "protein_coding"; exon_id "ENSRNOE00000647546"; exon_version "1";
4	ensembl	CDS	158980514	158980645	0	-	2	gene_id "ENSRNOG00000049203"; gene_version "5"; transcript_id "ENSRNOT00000071625"; transcript_version "4"; exon_number "5"; gene_name "Pex5"; gene_source "ensembl"; gene_biotype "protein_coding"; transcript_name "Pex5-202"; transcript_source "ensembl"; transcript_biotype "protein_coding"; protein_id "ENSRNOP00000064300"; protein_version "1";
4	ENSEMBL114_rn	exon	158980514	158980645	14.9113160746169	-	.	gene_id "ENSRNOG00000049203"; transcript_id "ENSRNOG00000049203_tx_3"; exon_id "4_158980514_158980645_-"; exonnum "5"; txlen "3197";
4	ensembl	exon	158980816	158980948	0	-	.	gene_id "ENSRNOG00000049203"; gene_version "5"; transcript_id "ENSRNOT00000014028"; transcript_version "8"; exon_number "4"; gene_name "Pex5"; gene_source "ensembl"; gene_biotype "protein_coding"; transcript_name "Pex5-201"; transcript_source "ensembl"; transcript_biotype "protein_coding"; exon_id "ENSRNOE00000476400"; exon_version "1"; tag "Ensembl_canonical";
4	ensembl	CDS	158980816	158980948	0	-	0	gene_id "ENSRNOG00000049203"; gene_version "5"; transcript_id "ENSRNOT00000014028"; transcript_version "8"; exon_number "4"; gene_name "Pex5"; gene_source "ensembl"; gene_biotype "protein_coding"; transcript_name "Pex5-201"; transcript_source "ensembl"; transcript_biotype "protein_coding"; protein_id "ENSRNOP00000014028"; protein_version "5"; tag "Ensembl_canonical";
4	ensembl	exon	158980816	158980948	0	-	.	gene_id "ENSRNOG00000049203"; gene_version "5"; transcript_id "ENSRNOT00000071625"; transcript_version "4"; exon_number "4"; gene_name "Pex5"; gene_source "ensembl"; gene_biotype "protein_coding"; transcript_name "Pex5-202"; transcript_source "ensembl"; transcript_biotype "protein_coding"; exon_id "ENSRNOE00000476400"; exon_version "1";
4	ensembl	CDS	158980816	158980948	0	-	0	gene_id "ENSRNOG00000049203"; gene_version "5"; transcript_id "ENSRNOT00000071625"; transcript_version "4"; exon_number "4"; gene_name "Pex5"; gene_source "ensembl"; gene_biotype "protein_coding"; transcript_name "Pex5-202"; transcript_source "ensembl"; transcript_biotype "protein_coding"; protein_id "ENSRNOP00000064300"; protein_version "1";
4	ENSEMBL114_rn	exon	158980816	158980948	14.9113160746169	-	.	gene_id "ENSRNOG00000049203"; transcript_id "ENSRNOG00000049203_tx_3"; exon_id "4_158980816_158980948_-"; exonnum "4"; txlen "3197";
4	ensembl	exon	158981345	158981380	0	-	.	gene_id "ENSRNOG00000049203"; gene_version "5"; transcript_id "ENSRNOT00000014028"; transcript_version "8"; exon_number "3"; gene_name "Pex5"; gene_source "ensembl"; gene_biotype "protein_coding"; transcript_name "Pex5-201"; transcript_source "ensembl"; transcript_biotype "protein_coding"; exon_id "ENSRNOE00000475077"; exon_version "1"; tag "Ensembl_canonical";
4	ensembl	CDS	158981345	158981380	0	-	0	gene_id "ENSRNOG00000049203"; gene_version "5"; transcript_id "ENSRNOT00000014028"; transcript_version "8"; exon_number "3"; gene_name "Pex5"; gene_source "ensembl"; gene_biotype "protein_coding"; transcript_name "Pex5-201"; transcript_source "ensembl"; transcript_biotype "protein_coding"; protein_id "ENSRNOP00000014028"; protein_version "5"; tag "Ensembl_canonical";
4	ensembl	exon	158981345	158981380	0	-	.	gene_id "ENSRNOG00000049203"; gene_version "5"; transcript_id "ENSRNOT00000071625"; transcript_version "4"; exon_number "3"; gene_name "Pex5"; gene_source "ensembl"; gene_biotype "protein_coding"; transcript_name "Pex5-202"; transcript_source "ensembl"; transcript_biotype "protein_coding"; exon_id "ENSRNOE00000475077"; exon_version "1";
4	ensembl	CDS	158981345	158981380	0	-	0	gene_id "ENSRNOG00000049203"; gene_version "5"; transcript_id "ENSRNOT00000071625"; transcript_version "4"; exon_number "3"; gene_name "Pex5"; gene_source "ensembl"; gene_biotype "protein_coding"; transcript_name "Pex5-202"; transcript_source "ensembl"; transcript_biotype "protein_coding"; protein_id "ENSRNOP00000064300"; protein_version "1";
4	ENSEMBL114_rn	exon	158981345	158981380	14.9113160746169	-	.	gene_id "ENSRNOG00000049203"; transcript_id "ENSRNOG00000049203_tx_3"; exon_id "4_158981345_158981380_-"; exonnum "3"; txlen "3197";
4	ensembl	CDS	158981848	158981994	0	-	0	gene_id "ENSRNOG00000049203"; gene_version "5"; transcript_id "ENSRNOT00000014028"; transcript_version "8"; exon_number "2"; gene_name "Pex5"; gene_source "ensembl"; gene_biotype "protein_coding"; transcript_name "Pex5-201"; transcript_source "ensembl"; transcript_biotype "protein_coding"; protein_id "ENSRNOP00000014028"; protein_version "5"; tag "Ensembl_canonical";
4	ensembl	CDS	158981848	158981994	0	-	0	gene_id "ENSRNOG00000049203"; gene_version "5"; transcript_id "ENSRNOT00000071625"; transcript_version "4"; exon_number "2"; gene_name "Pex5"; gene_source "ensembl"; gene_biotype "protein_coding"; transcript_name "Pex5-202"; transcript_source "ensembl"; transcript_biotype "protein_coding"; protein_id "ENSRNOP00000064300"; protein_version "1";
4	ensembl	exon	158981848	158982010	0	-	.	gene_id "ENSRNOG00000049203"; gene_version "5"; transcript_id "ENSRNOT00000014028"; transcript_version "8"; exon_number "2"; gene_name "Pex5"; gene_source "ensembl"; gene_biotype "protein_coding"; transcript_name "Pex5-201"; transcript_source "ensembl"; transcript_biotype "protein_coding"; exon_id "ENSRNOE00000474963"; exon_version "1"; tag "Ensembl_canonical";
4	ensembl	exon	158981848	158982010	0	-	.	gene_id "ENSRNOG00000049203"; gene_version "5"; transcript_id "ENSRNOT00000071625"; transcript_version "4"; exon_number "2"; gene_name "Pex5"; gene_source "ensembl"; gene_biotype "protein_coding"; transcript_name "Pex5-202"; transcript_source "ensembl"; transcript_biotype "protein_coding"; exon_id "ENSRNOE00000474963"; exon_version "1";
4	ENSEMBL114_rn	exon	158981848	158982010	14.9113160746169	-	.	gene_id "ENSRNOG00000049203"; transcript_id "ENSRNOG00000049203_tx_3"; exon_id "4_158981848_158982010_-"; exonnum "2"; txlen "3197";
4	ensembl	start_codon	158981992	158981994	0	-	0	gene_id "ENSRNOG00000049203"; gene_version "5"; transcript_id "ENSRNOT00000014028"; transcript_version "8"; exon_number "2"; gene_name "Pex5"; gene_source "ensembl"; gene_biotype "protein_coding"; transcript_name "Pex5-201"; transcript_source "ensembl"; transcript_biotype "protein_coding"; tag "Ensembl_canonical";
4	ensembl	start_codon	158981992	158981994	0	-	0	gene_id "ENSRNOG00000049203"; gene_version "5"; transcript_id "ENSRNOT00000071625"; transcript_version "4"; exon_number "2"; gene_name "Pex5"; gene_source "ensembl"; gene_biotype "protein_coding"; transcript_name "Pex5-202"; transcript_source "ensembl"; transcript_biotype "protein_coding";
4	ensembl	five_prime_utr	158981995	158982010	0	-	.	gene_id "ENSRNOG00000049203"; gene_version "5"; transcript_id "ENSRNOT00000014028"; transcript_version "8"; gene_name "Pex5"; gene_source "ensembl"; gene_biotype "protein_coding"; transcript_name "Pex5-201"; transcript_source "ensembl"; transcript_biotype "protein_coding"; tag "Ensembl_canonical";
4	ensembl	five_prime_utr	158981995	158982010	0	-	.	gene_id "ENSRNOG00000049203"; gene_version "5"; transcript_id "ENSRNOT00000071625"; transcript_version "4"; gene_name "Pex5"; gene_source "ensembl"; gene_biotype "protein_coding"; transcript_name "Pex5-202"; transcript_source "ensembl"; transcript_biotype "protein_coding";
4	sraer114_ss	exon	158982350	158982455	14.9113160746169	-	.	gene_id "ENSRNOG00000049203"; transcript_id "ENSRNOG00000049203_tx_3"; exon_id "4_158982350_158982455_-"; exonnum "1"; txlen "3197";
4	ensembl	exon	158982544	158982733	0	-	.	gene_id "ENSRNOG00000049203"; gene_version "5"; transcript_id "ENSRNOT00000014028"; transcript_version "8"; exon_number "1"; gene_name "Pex5"; gene_source "ensembl"; gene_biotype "protein_coding"; transcript_name "Pex5-201"; transcript_source "ensembl"; transcript_biotype "protein_coding"; exon_id "ENSRNOE00000464380"; exon_version "1"; tag "Ensembl_canonical";
4	ensembl	five_prime_utr	158982544	158982733	0	-	.	gene_id "ENSRNOG00000049203"; gene_version "5"; transcript_id "ENSRNOT00000014028"; transcript_version "8"; gene_name "Pex5"; gene_source "ensembl"; gene_biotype "protein_coding"; transcript_name "Pex5-201"; transcript_source "ensembl"; transcript_biotype "protein_coding"; tag "Ensembl_canonical";
4	ensembl	exon	158982544	158982733	0	-	.	gene_id "ENSRNOG00000049203"; gene_version "5"; transcript_id "ENSRNOT00000071625"; transcript_version "4"; exon_number "1"; gene_name "Pex5"; gene_source "ensembl"; gene_biotype "protein_coding"; transcript_name "Pex5-202"; transcript_source "ensembl"; transcript_biotype "protein_coding"; exon_id "ENSRNOE00000464380"; exon_version "1";
4	ensembl	five_prime_utr	158982544	158982733	0	-	.	gene_id "ENSRNOG00000049203"; gene_version "5"; transcript_id "ENSRNOT00000071625"; transcript_version "4"; gene_name "Pex5"; gene_source "ensembl"; gene_biotype "protein_coding"; transcript_name "Pex5-202"; transcript_source "ensembl"; transcript_biotype "protein_coding";
4	sraer114_es	exon	158983379	158983623	0.0278864804882222	-	.	gene_id "sraer114_gene_45690"; transcript_id "sraer114_gene_45690_tx_3"; exon_id "4_158983379_158983623_-"; exonnum "4"; txlen "678";
4	sraer114_es	exon	158983379	158983623	0.013209385494421	-	.	gene_id "sraer114_gene_45690"; transcript_id "sraer114_gene_45690_tx_4"; exon_id "4_158983379_158983623_-"; exonnum "4"; txlen "686";
4	sraer114_mid	exon	158986232	158986318	0.0278864804882222	-	.	gene_id "sraer114_gene_45690"; transcript_id "sraer114_gene_45690_tx_3"; exon_id "4_158986232_158986318_-"; exonnum "3"; txlen "678";
4	sraer114_mid	exon	158986232	158986318	0.013209385494421	-	.	gene_id "sraer114_gene_45690"; transcript_id "sraer114_gene_45690_tx_4"; exon_id "4_158986232_158986318_-"; exonnum "3"; txlen "686";
4	sraer114_mid	exon	158986505	158986692	0.013209385494421	-	.	gene_id "sraer114_gene_45690"; transcript_id "sraer114_gene_45690_tx_4"; exon_id "4_158986505_158986692_-"; exonnum "2"; txlen "686";
4	sraer114_mid	exon	158986513	158986692	0.0278864804882222	-	.	gene_id "sraer114_gene_45690"; transcript_id "sraer114_gene_45690_tx_3"; exon_id "4_158986513_158986692_-"; exonnum "2"; txlen "678";
4	sraer114_mid	exon	158995142	158995307	0.0278864804882222	-	.	gene_id "sraer114_gene_45690"; transcript_id "sraer114_gene_45690_tx_3"; exon_id "4_158995142_158995307_-"; exonnum "1"; txlen "678";
4	sraer114_mid	exon	158995142	158995307	0.013209385494421	-	.	gene_id "sraer114_gene_45690"; transcript_id "sraer114_gene_45690_tx_4"; exon_id "4_158995142_158995307_-"; exonnum "1"; txlen "686";
4	ensembl	three_prime_utr	159017795	159017798	0	-	.	gene_id "ENSRNOG00000011156"; gene_version "5"; transcript_id "ENSRNOT00000096523"; transcript_version "2"; gene_name "Clstn3"; gene_source "ensembl"; gene_biotype "protein_coding"; transcript_name "Clstn3-202"; transcript_source "ensembl"; transcript_biotype "protein_coding";
4	ensembl	three_prime_utr	159017795	159017798	0	-	.	gene_id "ENSRNOG00000011156"; gene_version "5"; transcript_id "ENSRNOT00000015570"; transcript_version "5"; gene_name "Clstn3"; gene_source "ensembl"; gene_biotype "protein_coding"; transcript_name "Clstn3-201"; transcript_source "ensembl"; transcript_biotype "protein_coding"; tag "Ensembl_canonical";
4	ensembl	three_prime_utr	159017795	159017798	0	-	.	gene_id "ENSRNOG00000011156"; gene_version "5"; transcript_id "ENSRNOT00000102207"; transcript_version "2"; gene_name "Clstn3"; gene_source "ensembl"; gene_biotype "protein_coding"; transcript_name "Clstn3-203"; transcript_source "ensembl"; transcript_biotype "protein_coding";
4	ensembl	exon	159017795	159017939	0	-	.	gene_id "ENSRNOG00000011156"; gene_version "5"; transcript_id "ENSRNOT00000096523"; transcript_version "2"; exon_number "3"; gene_name "Clstn3"; gene_source "ensembl"; gene_biotype "protein_coding"; transcript_name "Clstn3-202"; transcript_source "ensembl"; transcript_biotype "protein_coding"; exon_id "ENSRNOE00000659443"; exon_version "1";
4	ensembl	exon	159017795	159017939	0	-	.	gene_id "ENSRNOG00000011156"; gene_version "5"; transcript_id "ENSRNOT00000015570"; transcript_version "5"; exon_number "18"; gene_name "Clstn3"; gene_source "ensembl"; gene_biotype "protein_coding"; transcript_name "Clstn3-201"; transcript_source "ensembl"; transcript_biotype "protein_coding"; exon_id "ENSRNOE00000659443"; exon_version "1"; tag "Ensembl_canonical";
4	ensembl	exon	159017795	159017939	0	-	.	gene_id "ENSRNOG00000011156"; gene_version "5"; transcript_id "ENSRNOT00000102207"; transcript_version "2"; exon_number "18"; gene_name "Clstn3"; gene_source "ensembl"; gene_biotype "protein_coding"; transcript_name "Clstn3-203"; transcript_source "ensembl"; transcript_biotype "protein_coding"; exon_id "ENSRNOE00000659443"; exon_version "1";
4	ENSEMBL114_rn	exon	159017795	159017939	0.765770186243833	-	.	gene_id "ENSRNOG00000011156"; transcript_id "ENSRNOG00000011156_tx_3"; exon_id "4_159017795_159017939_-"; exonnum "19"; txlen "3385";
4	ensembl	transcript	159017795	159019804	0	-	.	gene_id "ENSRNOG00000011156"; gene_version "5"; transcript_id "ENSRNOT00000096523"; transcript_version "2"; gene_name "Clstn3"; gene_source "ensembl"; gene_biotype "protein_coding"; transcript_name "Clstn3-202"; transcript_source "ensembl"; transcript_biotype "protein_coding";
4	ensembl	transcript	159017795	159049220	0	-	.	gene_id "ENSRNOG00000011156"; gene_version "5"; transcript_id "ENSRNOT00000102207"; transcript_version "2"; gene_name "Clstn3"; gene_source "ensembl"; gene_biotype "protein_coding"; transcript_name "Clstn3-203"; transcript_source "ensembl"; transcript_biotype "protein_coding";
4	ensembl	gene	159017795	159051069	0	-	.	gene_id "ENSRNOG00000011156"; gene_version "5"; gene_name "Clstn3"; gene_source "ensembl"; gene_biotype "protein_coding";
4	ensembl	transcript	159017795	159051069	0	-	.	gene_id "ENSRNOG00000011156"; gene_version "5"; transcript_id "ENSRNOT00000015570"; transcript_version "5"; gene_name "Clstn3"; gene_source "ensembl"; gene_biotype "protein_coding"; transcript_name "Clstn3-201"; transcript_source "ensembl"; transcript_biotype "protein_coding"; tag "Ensembl_canonical";
4	ensembl	stop_codon	159017799	159017801	0	-	0	gene_id "ENSRNOG00000011156"; gene_version "5"; transcript_id "ENSRNOT00000096523"; transcript_version "2"; exon_number "3"; gene_name "Clstn3"; gene_source "ensembl"; gene_biotype "protein_coding"; transcript_name "Clstn3-202"; transcript_source "ensembl"; transcript_biotype "protein_coding";
4	ensembl	stop_codon	159017799	159017801	0	-	0	gene_id "ENSRNOG00000011156"; gene_version "5"; transcript_id "ENSRNOT00000015570"; transcript_version "5"; exon_number "18"; gene_name "Clstn3"; gene_source "ensembl"; gene_biotype "protein_coding"; transcript_name "Clstn3-201"; transcript_source "ensembl"; transcript_biotype "protein_coding"; tag "Ensembl_canonical";
4	ensembl	stop_codon	159017799	159017801	0	-	0	gene_id "ENSRNOG00000011156"; gene_version "5"; transcript_id "ENSRNOT00000102207"; transcript_version "2"; exon_number "18"; gene_name "Clstn3"; gene_source "ensembl"; gene_biotype "protein_coding"; transcript_name "Clstn3-203"; transcript_source "ensembl"; transcript_biotype "protein_coding";
4	ensembl	CDS	159017802	159017939	0	-	0	gene_id "ENSRNOG00000011156"; gene_version "5"; transcript_id "ENSRNOT00000096523"; transcript_version "2"; exon_number "3"; gene_name "Clstn3"; gene_source "ensembl"; gene_biotype "protein_coding"; transcript_name "Clstn3-202"; transcript_source "ensembl"; transcript_biotype "protein_coding"; protein_id "ENSRNOP00000083803"; protein_version "1";
4	ensembl	CDS	159017802	159017939	0	-	0	gene_id "ENSRNOG00000011156"; gene_version "5"; transcript_id "ENSRNOT00000015570"; transcript_version "5"; exon_number "18"; gene_name "Clstn3"; gene_source "ensembl"; gene_biotype "protein_coding"; transcript_name "Clstn3-201"; transcript_source "ensembl"; transcript_biotype "protein_coding"; protein_id "ENSRNOP00000015570"; protein_version "1"; tag "Ensembl_canonical";
4	ensembl	CDS	159017802	159017939	0	-	0	gene_id "ENSRNOG00000011156"; gene_version "5"; transcript_id "ENSRNOT00000102207"; transcript_version "2"; exon_number "18"; gene_name "Clstn3"; gene_source "ensembl"; gene_biotype "protein_coding"; transcript_name "Clstn3-203"; transcript_source "ensembl"; transcript_biotype "protein_coding"; protein_id "ENSRNOP00000076723"; protein_version "1";
4	ensembl	exon	159018147	159018349	0	-	.	gene_id "ENSRNOG00000011156"; gene_version "5"; transcript_id "ENSRNOT00000096523"; transcript_version "2"; exon_number "2"; gene_name "Clstn3"; gene_source "ensembl"; gene_biotype "protein_coding"; transcript_name "Clstn3-202"; transcript_source "ensembl"; transcript_biotype "protein_coding"; exon_id "ENSRNOE00000110071"; exon_version "1";
4	ensembl	CDS	159018147	159018349	0	-	2	gene_id "ENSRNOG00000011156"; gene_version "5"; transcript_id "ENSRNOT00000096523"; transcript_version "2"; exon_number "2"; gene_name "Clstn3"; gene_source "ensembl"; gene_biotype "protein_coding"; transcript_name "Clstn3-202"; transcript_source "ensembl"; transcript_biotype "protein_coding"; protein_id "ENSRNOP00000083803"; protein_version "1";
4	ensembl	exon	159018147	159018349	0	-	.	gene_id "ENSRNOG00000011156"; gene_version "5"; transcript_id "ENSRNOT00000015570"; transcript_version "5"; exon_number "17"; gene_name "Clstn3"; gene_source "ensembl"; gene_biotype "protein_coding"; transcript_name "Clstn3-201"; transcript_source "ensembl"; transcript_biotype "protein_coding"; exon_id "ENSRNOE00000110071"; exon_version "1"; tag "Ensembl_canonical";
4	ensembl	CDS	159018147	159018349	0	-	2	gene_id "ENSRNOG00000011156"; gene_version "5"; transcript_id "ENSRNOT00000015570"; transcript_version "5"; exon_number "17"; gene_name "Clstn3"; gene_source "ensembl"; gene_biotype "protein_coding"; transcript_name "Clstn3-201"; transcript_source "ensembl"; transcript_biotype "protein_coding"; protein_id "ENSRNOP00000015570"; protein_version "1"; tag "Ensembl_canonical";
4	ensembl	exon	159018147	159018349	0	-	.	gene_id "ENSRNOG00000011156"; gene_version "5"; transcript_id "ENSRNOT00000102207"; transcript_version "2"; exon_number "17"; gene_name "Clstn3"; gene_source "ensembl"; gene_biotype "protein_coding"; transcript_name "Clstn3-203"; transcript_source "ensembl"; transcript_biotype "protein_coding"; exon_id "ENSRNOE00000110071"; exon_version "1";
4	ensembl	CDS	159018147	159018349	0	-	2	gene_id "ENSRNOG00000011156"; gene_version "5"; transcript_id "ENSRNOT00000102207"; transcript_version "2"; exon_number "17"; gene_name "Clstn3"; gene_source "ensembl"; gene_biotype "protein_coding"; transcript_name "Clstn3-203"; transcript_source "ensembl"; transcript_biotype "protein_coding"; protein_id "ENSRNOP00000076723"; protein_version "1";
4	ENSEMBL114_rn	exon	159018147	159018349	0.765770186243833	-	.	gene_id "ENSRNOG00000011156"; transcript_id "ENSRNOG00000011156_tx_3"; exon_id "4_159018147_159018349_-"; exonnum "18"; txlen "3385";
4	ensembl	CDS	159018876	159019605	0	-	0	gene_id "ENSRNOG00000011156"; gene_version "5"; transcript_id "ENSRNOT00000096523"; transcript_version "2"; exon_number "1"; gene_name "Clstn3"; gene_source "ensembl"; gene_biotype "protein_coding"; transcript_name "Clstn3-202"; transcript_source "ensembl"; transcript_biotype "protein_coding"; protein_id "ENSRNOP00000083803"; protein_version "1";
4	ensembl	exon	159018876	159019804	0	-	.	gene_id "ENSRNOG00000011156"; gene_version "5"; transcript_id "ENSRNOT00000096523"; transcript_version "2"; exon_number "1"; gene_name "Clstn3"; gene_source "ensembl"; gene_biotype "protein_coding"; transcript_name "Clstn3-202"; transcript_source "ensembl"; transcript_biotype "protein_coding"; exon_id "ENSRNOE00000644990"; exon_version "2";
4	ensembl	start_codon	159019603	159019605	0	-	0	gene_id "ENSRNOG00000011156"; gene_version "5"; transcript_id "ENSRNOT00000096523"; transcript_version "2"; exon_number "1"; gene_name "Clstn3"; gene_source "ensembl"; gene_biotype "protein_coding"; transcript_name "Clstn3-202"; transcript_source "ensembl"; transcript_biotype "protein_coding";
4	ensembl	five_prime_utr	159019606	159019804	0	-	.	gene_id "ENSRNOG00000011156"; gene_version "5"; transcript_id "ENSRNOT00000096523"; transcript_version "2"; gene_name "Clstn3"; gene_source "ensembl"; gene_biotype "protein_coding"; transcript_name "Clstn3-202"; transcript_source "ensembl"; transcript_biotype "protein_coding";
4	ensembl	exon	159023301	159023436	0	-	.	gene_id "ENSRNOG00000011156"; gene_version "5"; transcript_id "ENSRNOT00000015570"; transcript_version "5"; exon_number "16"; gene_name "Clstn3"; gene_source "ensembl"; gene_biotype "protein_coding"; transcript_name "Clstn3-201"; transcript_source "ensembl"; transcript_biotype "protein_coding"; exon_id "ENSRNOE00000109812"; exon_version "1"; tag "Ensembl_canonical";
4	ensembl	CDS	159023301	159023436	0	-	0	gene_id "ENSRNOG00000011156"; gene_version "5"; transcript_id "ENSRNOT00000015570"; transcript_version "5"; exon_number "16"; gene_name "Clstn3"; gene_source "ensembl"; gene_biotype "protein_coding"; transcript_name "Clstn3-201"; transcript_source "ensembl"; transcript_biotype "protein_coding"; protein_id "ENSRNOP00000015570"; protein_version "1"; tag "Ensembl_canonical";
4	ensembl	exon	159023301	159023436	0	-	.	gene_id "ENSRNOG00000011156"; gene_version "5"; transcript_id "ENSRNOT00000102207"; transcript_version "2"; exon_number "16"; gene_name "Clstn3"; gene_source "ensembl"; gene_biotype "protein_coding"; transcript_name "Clstn3-203"; transcript_source "ensembl"; transcript_biotype "protein_coding"; exon_id "ENSRNOE00000109812"; exon_version "1";
4	ensembl	CDS	159023301	159023436	0	-	0	gene_id "ENSRNOG00000011156"; gene_version "5"; transcript_id "ENSRNOT00000102207"; transcript_version "2"; exon_number "16"; gene_name "Clstn3"; gene_source "ensembl"; gene_biotype "protein_coding"; transcript_name "Clstn3-203"; transcript_source "ensembl"; transcript_biotype "protein_coding"; protein_id "ENSRNOP00000076723"; protein_version "1";
4	ENSEMBL114_rn	exon	159023301	159023436	0.765770186243833	-	.	gene_id "ENSRNOG00000011156"; transcript_id "ENSRNOG00000011156_tx_3"; exon_id "4_159023301_159023436_-"; exonnum "17"; txlen "3385";
4	ensembl	exon	159023846	159023991	0	-	.	gene_id "ENSRNOG00000011156"; gene_version "5"; transcript_id "ENSRNOT00000015570"; transcript_version "5"; exon_number "15"; gene_name "Clstn3"; gene_source "ensembl"; gene_biotype "protein_coding"; transcript_name "Clstn3-201"; transcript_source "ensembl"; transcript_biotype "protein_coding"; exon_id "ENSRNOE00000109477"; exon_version "1"; tag "Ensembl_canonical";
4	ensembl	CDS	159023846	159023991	0	-	2	gene_id "ENSRNOG00000011156"; gene_version "5"; transcript_id "ENSRNOT00000015570"; transcript_version "5"; exon_number "15"; gene_name "Clstn3"; gene_source "ensembl"; gene_biotype "protein_coding"; transcript_name "Clstn3-201"; transcript_source "ensembl"; transcript_biotype "protein_coding"; protein_id "ENSRNOP00000015570"; protein_version "1"; tag "Ensembl_canonical";
4	ensembl	exon	159023846	159023991	0	-	.	gene_id "ENSRNOG00000011156"; gene_version "5"; transcript_id "ENSRNOT00000102207"; transcript_version "2"; exon_number "15"; gene_name "Clstn3"; gene_source "ensembl"; gene_biotype "protein_coding"; transcript_name "Clstn3-203"; transcript_source "ensembl"; transcript_biotype "protein_coding"; exon_id "ENSRNOE00000109477"; exon_version "1";
4	ensembl	CDS	159023846	159023991	0	-	2	gene_id "ENSRNOG00000011156"; gene_version "5"; transcript_id "ENSRNOT00000102207"; transcript_version "2"; exon_number "15"; gene_name "Clstn3"; gene_source "ensembl"; gene_biotype "protein_coding"; transcript_name "Clstn3-203"; transcript_source "ensembl"; transcript_biotype "protein_coding"; protein_id "ENSRNOP00000076723"; protein_version "1";
4	ENSEMBL114_rn	exon	159023846	159023991	0.765770186243833	-	.	gene_id "ENSRNOG00000011156"; transcript_id "ENSRNOG00000011156_tx_3"; exon_id "4_159023846_159023991_-"; exonnum "16"; txlen "3385";
4	ensembl	exon	159024738	159024908	0	-	.	gene_id "ENSRNOG00000011156"; gene_version "5"; transcript_id "ENSRNOT00000015570"; transcript_version "5"; exon_number "14"; gene_name "Clstn3"; gene_source "ensembl"; gene_biotype "protein_coding"; transcript_name "Clstn3-201"; transcript_source "ensembl"; transcript_biotype "protein_coding"; exon_id "ENSRNOE00000109148"; exon_version "1"; tag "Ensembl_canonical";
4	ensembl	CDS	159024738	159024908	0	-	2	gene_id "ENSRNOG00000011156"; gene_version "5"; transcript_id "ENSRNOT00000015570"; transcript_version "5"; exon_number "14"; gene_name "Clstn3"; gene_source "ensembl"; gene_biotype "protein_coding"; transcript_name "Clstn3-201"; transcript_source "ensembl"; transcript_biotype "protein_coding"; protein_id "ENSRNOP00000015570"; protein_version "1"; tag "Ensembl_canonical";
4	ensembl	exon	159024738	159024908	0	-	.	gene_id "ENSRNOG00000011156"; gene_version "5"; transcript_id "ENSRNOT00000102207"; transcript_version "2"; exon_number "14"; gene_name "Clstn3"; gene_source "ensembl"; gene_biotype "protein_coding"; transcript_name "Clstn3-203"; transcript_source "ensembl"; transcript_biotype "protein_coding"; exon_id "ENSRNOE00000109148"; exon_version "1";
4	ensembl	CDS	159024738	159024908	0	-	2	gene_id "ENSRNOG00000011156"; gene_version "5"; transcript_id "ENSRNOT00000102207"; transcript_version "2"; exon_number "14"; gene_name "Clstn3"; gene_source "ensembl"; gene_biotype "protein_coding"; transcript_name "Clstn3-203"; transcript_source "ensembl"; transcript_biotype "protein_coding"; protein_id "ENSRNOP00000076723"; protein_version "1";
4	ENSEMBL114_rn	exon	159024738	159024908	0.765770186243833	-	.	gene_id "ENSRNOG00000011156"; transcript_id "ENSRNOG00000011156_tx_3"; exon_id "4_159024738_159024908_-"; exonnum "15"; txlen "3385";
4	ensembl	exon	159025212	159025438	0	-	.	gene_id "ENSRNOG00000011156"; gene_version "5"; transcript_id "ENSRNOT00000015570"; transcript_version "5"; exon_number "13"; gene_name "Clstn3"; gene_source "ensembl"; gene_biotype "protein_coding"; transcript_name "Clstn3-201"; transcript_source "ensembl"; transcript_biotype "protein_coding"; exon_id "ENSRNOE00000108819"; exon_version "1"; tag "Ensembl_canonical";
4	ensembl	CDS	159025212	159025438	0	-	1	gene_id "ENSRNOG00000011156"; gene_version "5"; transcript_id "ENSRNOT00000015570"; transcript_version "5"; exon_number "13"; gene_name "Clstn3"; gene_source "ensembl"; gene_biotype "protein_coding"; transcript_name "Clstn3-201"; transcript_source "ensembl"; transcript_biotype "protein_coding"; protein_id "ENSRNOP00000015570"; protein_version "1"; tag "Ensembl_canonical";
4	ensembl	exon	159025212	159025438	0	-	.	gene_id "ENSRNOG00000011156"; gene_version "5"; transcript_id "ENSRNOT00000102207"; transcript_version "2"; exon_number "13"; gene_name "Clstn3"; gene_source "ensembl"; gene_biotype "protein_coding"; transcript_name "Clstn3-203"; transcript_source "ensembl"; transcript_biotype "protein_coding"; exon_id "ENSRNOE00000108819"; exon_version "1";
4	ensembl	CDS	159025212	159025438	0	-	1	gene_id "ENSRNOG00000011156"; gene_version "5"; transcript_id "ENSRNOT00000102207"; transcript_version "2"; exon_number "13"; gene_name "Clstn3"; gene_source "ensembl"; gene_biotype "protein_coding"; transcript_name "Clstn3-203"; transcript_source "ensembl"; transcript_biotype "protein_coding"; protein_id "ENSRNOP00000076723"; protein_version "1";
4	ENSEMBL114_rn	exon	159025212	159025438	0.765770186243833	-	.	gene_id "ENSRNOG00000011156"; transcript_id "ENSRNOG00000011156_tx_3"; exon_id "4_159025212_159025438_-"; exonnum "14"; txlen "3385";
4	ensembl	exon	159036323	159036471	0	-	.	gene_id "ENSRNOG00000011156"; gene_version "5"; transcript_id "ENSRNOT00000015570"; transcript_version "5"; exon_number "12"; gene_name "Clstn3"; gene_source "ensembl"; gene_biotype "protein_coding"; transcript_name "Clstn3-201"; transcript_source "ensembl"; transcript_biotype "protein_coding"; exon_id "ENSRNOE00000108475"; exon_version "1"; tag "Ensembl_canonical";
4	ensembl	CDS	159036323	159036471	0	-	0	gene_id "ENSRNOG00000011156"; gene_version "5"; transcript_id "ENSRNOT00000015570"; transcript_version "5"; exon_number "12"; gene_name "Clstn3"; gene_source "ensembl"; gene_biotype "protein_coding"; transcript_name "Clstn3-201"; transcript_source "ensembl"; transcript_biotype "protein_coding"; protein_id "ENSRNOP00000015570"; protein_version "1"; tag "Ensembl_canonical";
4	ensembl	exon	159036323	159036471	0	-	.	gene_id "ENSRNOG00000011156"; gene_version "5"; transcript_id "ENSRNOT00000102207"; transcript_version "2"; exon_number "12"; gene_name "Clstn3"; gene_source "ensembl"; gene_biotype "protein_coding"; transcript_name "Clstn3-203"; transcript_source "ensembl"; transcript_biotype "protein_coding"; exon_id "ENSRNOE00000108475"; exon_version "1";
4	ensembl	CDS	159036323	159036471	0	-	0	gene_id "ENSRNOG00000011156"; gene_version "5"; transcript_id "ENSRNOT00000102207"; transcript_version "2"; exon_number "12"; gene_name "Clstn3"; gene_source "ensembl"; gene_biotype "protein_coding"; transcript_name "Clstn3-203"; transcript_source "ensembl"; transcript_biotype "protein_coding"; protein_id "ENSRNOP00000076723"; protein_version "1";
4	ENSEMBL114_rn	exon	159036323	159036471	0.765770186243833	-	.	gene_id "ENSRNOG00000011156"; transcript_id "ENSRNOG00000011156_tx_3"; exon_id "4_159036323_159036471_-"; exonnum "13"; txlen "3385";
4	ensembl	exon	159036606	159036763	0	-	.	gene_id "ENSRNOG00000011156"; gene_version "5"; transcript_id "ENSRNOT00000015570"; transcript_version "5"; exon_number "11"; gene_name "Clstn3"; gene_source "ensembl"; gene_biotype "protein_coding"; transcript_name "Clstn3-201"; transcript_source "ensembl"; transcript_biotype "protein_coding"; exon_id "ENSRNOE00000108170"; exon_version "1"; tag "Ensembl_canonical";
4	ensembl	CDS	159036606	159036763	0	-	2	gene_id "ENSRNOG00000011156"; gene_version "5"; transcript_id "ENSRNOT00000015570"; transcript_version "5"; exon_number "11"; gene_name "Clstn3"; gene_source "ensembl"; gene_biotype "protein_coding"; transcript_name "Clstn3-201"; transcript_source "ensembl"; transcript_biotype "protein_coding"; protein_id "ENSRNOP00000015570"; protein_version "1"; tag "Ensembl_canonical";
4	ensembl	exon	159036606	159036763	0	-	.	gene_id "ENSRNOG00000011156"; gene_version "5"; transcript_id "ENSRNOT00000102207"; transcript_version "2"; exon_number "11"; gene_name "Clstn3"; gene_source "ensembl"; gene_biotype "protein_coding"; transcript_name "Clstn3-203"; transcript_source "ensembl"; transcript_biotype "protein_coding"; exon_id "ENSRNOE00000108170"; exon_version "1";
4	ensembl	CDS	159036606	159036763	0	-	2	gene_id "ENSRNOG00000011156"; gene_version "5"; transcript_id "ENSRNOT00000102207"; transcript_version "2"; exon_number "11"; gene_name "Clstn3"; gene_source "ensembl"; gene_biotype "protein_coding"; transcript_name "Clstn3-203"; transcript_source "ensembl"; transcript_biotype "protein_coding"; protein_id "ENSRNOP00000076723"; protein_version "1";
4	ENSEMBL114_rn	exon	159036606	159036763	0.765770186243833	-	.	gene_id "ENSRNOG00000011156"; transcript_id "ENSRNOG00000011156_tx_3"; exon_id "4_159036606_159036763_-"; exonnum "12"; txlen "3385";
4	ensembl	exon	159037524	159037580	0	-	.	gene_id "ENSRNOG00000011156"; gene_version "5"; transcript_id "ENSRNOT00000015570"; transcript_version "5"; exon_number "10"; gene_name "Clstn3"; gene_source "ensembl"; gene_biotype "protein_coding"; transcript_name "Clstn3-201"; transcript_source "ensembl"; transcript_biotype "protein_coding"; exon_id "ENSRNOE00000107851"; exon_version "1"; tag "Ensembl_canonical";
4	ensembl	CDS	159037524	159037580	0	-	2	gene_id "ENSRNOG00000011156"; gene_version "5"; transcript_id "ENSRNOT00000015570"; transcript_version "5"; exon_number "10"; gene_name "Clstn3"; gene_source "ensembl"; gene_biotype "protein_coding"; transcript_name "Clstn3-201"; transcript_source "ensembl"; transcript_biotype "protein_coding"; protein_id "ENSRNOP00000015570"; protein_version "1"; tag "Ensembl_canonical";
4	ensembl	exon	159037524	159037580	0	-	.	gene_id "ENSRNOG00000011156"; gene_version "5"; transcript_id "ENSRNOT00000102207"; transcript_version "2"; exon_number "10"; gene_name "Clstn3"; gene_source "ensembl"; gene_biotype "protein_coding"; transcript_name "Clstn3-203"; transcript_source "ensembl"; transcript_biotype "protein_coding"; exon_id "ENSRNOE00000107851"; exon_version "1";
4	ensembl	CDS	159037524	159037580	0	-	2	gene_id "ENSRNOG00000011156"; gene_version "5"; transcript_id "ENSRNOT00000102207"; transcript_version "2"; exon_number "10"; gene_name "Clstn3"; gene_source "ensembl"; gene_biotype "protein_coding"; transcript_name "Clstn3-203"; transcript_source "ensembl"; transcript_biotype "protein_coding"; protein_id "ENSRNOP00000076723"; protein_version "1";
4	ENSEMBL114_rn	exon	159037524	159037580	0.765770186243833	-	.	gene_id "ENSRNOG00000011156"; transcript_id "ENSRNOG00000011156_tx_3"; exon_id "4_159037524_159037580_-"; exonnum "11"; txlen "3385";
4	ensembl	exon	159038136	159038298	0	-	.	gene_id "ENSRNOG00000011156"; gene_version "5"; transcript_id "ENSRNOT00000015570"; transcript_version "5"; exon_number "9"; gene_name "Clstn3"; gene_source "ensembl"; gene_biotype "protein_coding"; transcript_name "Clstn3-201"; transcript_source "ensembl"; transcript_biotype "protein_coding"; exon_id "ENSRNOE00000107518"; exon_version "1"; tag "Ensembl_canonical";
4	ensembl	CDS	159038136	159038298	0	-	0	gene_id "ENSRNOG00000011156"; gene_version "5"; transcript_id "ENSRNOT00000015570"; transcript_version "5"; exon_number "9"; gene_name "Clstn3"; gene_source "ensembl"; gene_biotype "protein_coding"; transcript_name "Clstn3-201"; transcript_source "ensembl"; transcript_biotype "protein_coding"; protein_id "ENSRNOP00000015570"; protein_version "1"; tag "Ensembl_canonical";
4	ensembl	exon	159038136	159038298	0	-	.	gene_id "ENSRNOG00000011156"; gene_version "5"; transcript_id "ENSRNOT00000102207"; transcript_version "2"; exon_number "9"; gene_name "Clstn3"; gene_source "ensembl"; gene_biotype "protein_coding"; transcript_name "Clstn3-203"; transcript_source "ensembl"; transcript_biotype "protein_coding"; exon_id "ENSRNOE00000107518"; exon_version "1";
4	ensembl	CDS	159038136	159038298	0	-	0	gene_id "ENSRNOG00000011156"; gene_version "5"; transcript_id "ENSRNOT00000102207"; transcript_version "2"; exon_number "9"; gene_name "Clstn3"; gene_source "ensembl"; gene_biotype "protein_coding"; transcript_name "Clstn3-203"; transcript_source "ensembl"; transcript_biotype "protein_coding"; protein_id "ENSRNOP00000076723"; protein_version "1";
4	ENSEMBL114_rn	exon	159038136	159038298	0.765770186243833	-	.	gene_id "ENSRNOG00000011156"; transcript_id "ENSRNOG00000011156_tx_3"; exon_id "4_159038136_159038298_-"; exonnum "10"; txlen "3385";
4	ensembl	exon	159043601	159043713	0	-	.	gene_id "ENSRNOG00000011156"; gene_version "5"; transcript_id "ENSRNOT00000015570"; transcript_version "5"; exon_number "8"; gene_name "Clstn3"; gene_source "ensembl"; gene_biotype "protein_coding"; transcript_name "Clstn3-201"; transcript_source "ensembl"; transcript_biotype "protein_coding"; exon_id "ENSRNOE00000107183"; exon_version "1"; tag "Ensembl_canonical";
4	ensembl	CDS	159043601	159043713	0	-	2	gene_id "ENSRNOG00000011156"; gene_version "5"; transcript_id "ENSRNOT00000015570"; transcript_version "5"; exon_number "8"; gene_name "Clstn3"; gene_source "ensembl"; gene_biotype "protein_coding"; transcript_name "Clstn3-201"; transcript_source "ensembl"; transcript_biotype "protein_coding"; protein_id "ENSRNOP00000015570"; protein_version "1"; tag "Ensembl_canonical";
4	ensembl	exon	159043601	159043713	0	-	.	gene_id "ENSRNOG00000011156"; gene_version "5"; transcript_id "ENSRNOT00000102207"; transcript_version "2"; exon_number "8"; gene_name "Clstn3"; gene_source "ensembl"; gene_biotype "protein_coding"; transcript_name "Clstn3-203"; transcript_source "ensembl"; transcript_biotype "protein_coding"; exon_id "ENSRNOE00000107183"; exon_version "1";
4	ensembl	CDS	159043601	159043713	0	-	2	gene_id "ENSRNOG00000011156"; gene_version "5"; transcript_id "ENSRNOT00000102207"; transcript_version "2"; exon_number "8"; gene_name "Clstn3"; gene_source "ensembl"; gene_biotype "protein_coding"; transcript_name "Clstn3-203"; transcript_source "ensembl"; transcript_biotype "protein_coding"; protein_id "ENSRNOP00000076723"; protein_version "1";
4	ENSEMBL114_rn	exon	159043601	159043713	0.765770186243833	-	.	gene_id "ENSRNOG00000011156"; transcript_id "ENSRNOG00000011156_tx_3"; exon_id "4_159043601_159043713_-"; exonnum "9"; txlen "3385";
4	ensembl	exon	159044461	159044742	0	-	.	gene_id "ENSRNOG00000011156"; gene_version "5"; transcript_id "ENSRNOT00000015570"; transcript_version "5"; exon_number "7"; gene_name "Clstn3"; gene_source "ensembl"; gene_biotype "protein_coding"; transcript_name "Clstn3-201"; transcript_source "ensembl"; transcript_biotype "protein_coding"; exon_id "ENSRNOE00000106823"; exon_version "1"; tag "Ensembl_canonical";
4	ensembl	CDS	159044461	159044742	0	-	2	gene_id "ENSRNOG00000011156"; gene_version "5"; transcript_id "ENSRNOT00000015570"; transcript_version "5"; exon_number "7"; gene_name "Clstn3"; gene_source "ensembl"; gene_biotype "protein_coding"; transcript_name "Clstn3-201"; transcript_source "ensembl"; transcript_biotype "protein_coding"; protein_id "ENSRNOP00000015570"; protein_version "1"; tag "Ensembl_canonical";
4	ensembl	exon	159044461	159044742	0	-	.	gene_id "ENSRNOG00000011156"; gene_version "5"; transcript_id "ENSRNOT00000102207"; transcript_version "2"; exon_number "7"; gene_name "Clstn3"; gene_source "ensembl"; gene_biotype "protein_coding"; transcript_name "Clstn3-203"; transcript_source "ensembl"; transcript_biotype "protein_coding"; exon_id "ENSRNOE00000106823"; exon_version "1";
4	ensembl	CDS	159044461	159044742	0	-	2	gene_id "ENSRNOG00000011156"; gene_version "5"; transcript_id "ENSRNOT00000102207"; transcript_version "2"; exon_number "7"; gene_name "Clstn3"; gene_source "ensembl"; gene_biotype "protein_coding"; transcript_name "Clstn3-203"; transcript_source "ensembl"; transcript_biotype "protein_coding"; protein_id "ENSRNOP00000076723"; protein_version "1";
4	ENSEMBL114_rn	exon	159044461	159044742	0.765770186243833	-	.	gene_id "ENSRNOG00000011156"; transcript_id "ENSRNOG00000011156_tx_3"; exon_id "4_159044461_159044742_-"; exonnum "8"; txlen "3385";
4	ensembl	exon	159045132	159045317	0	-	.	gene_id "ENSRNOG00000011156"; gene_version "5"; transcript_id "ENSRNOT00000015570"; transcript_version "5"; exon_number "6"; gene_name "Clstn3"; gene_source "ensembl"; gene_biotype "protein_coding"; transcript_name "Clstn3-201"; transcript_source "ensembl"; transcript_biotype "protein_coding"; exon_id "ENSRNOE00000106514"; exon_version "1"; tag "Ensembl_canonical";
4	ensembl	CDS	159045132	159045317	0	-	2	gene_id "ENSRNOG00000011156"; gene_version "5"; transcript_id "ENSRNOT00000015570"; transcript_version "5"; exon_number "6"; gene_name "Clstn3"; gene_source "ensembl"; gene_biotype "protein_coding"; transcript_name "Clstn3-201"; transcript_source "ensembl"; transcript_biotype "protein_coding"; protein_id "ENSRNOP00000015570"; protein_version "1"; tag "Ensembl_canonical";
4	ensembl	exon	159045132	159045317	0	-	.	gene_id "ENSRNOG00000011156"; gene_version "5"; transcript_id "ENSRNOT00000102207"; transcript_version "2"; exon_number "6"; gene_name "Clstn3"; gene_source "ensembl"; gene_biotype "protein_coding"; transcript_name "Clstn3-203"; transcript_source "ensembl"; transcript_biotype "protein_coding"; exon_id "ENSRNOE00000106514"; exon_version "1";
4	ensembl	CDS	159045132	159045317	0	-	2	gene_id "ENSRNOG00000011156"; gene_version "5"; transcript_id "ENSRNOT00000102207"; transcript_version "2"; exon_number "6"; gene_name "Clstn3"; gene_source "ensembl"; gene_biotype "protein_coding"; transcript_name "Clstn3-203"; transcript_source "ensembl"; transcript_biotype "protein_coding"; protein_id "ENSRNOP00000076723"; protein_version "1";
4	ENSEMBL114_rn	exon	159045132	159045317	0.765770186243833	-	.	gene_id "ENSRNOG00000011156"; transcript_id "ENSRNOG00000011156_tx_3"; exon_id "4_159045132_159045317_-"; exonnum "7"; txlen "3385";
4	ensembl	exon	159045552	159045701	0	-	.	gene_id "ENSRNOG00000011156"; gene_version "5"; transcript_id "ENSRNOT00000015570"; transcript_version "5"; exon_number "5"; gene_name "Clstn3"; gene_source "ensembl"; gene_biotype "protein_coding"; transcript_name "Clstn3-201"; transcript_source "ensembl"; transcript_biotype "protein_coding"; exon_id "ENSRNOE00000106222"; exon_version "1"; tag "Ensembl_canonical";
4	ensembl	CDS	159045552	159045701	0	-	2	gene_id "ENSRNOG00000011156"; gene_version "5"; transcript_id "ENSRNOT00000015570"; transcript_version "5"; exon_number "5"; gene_name "Clstn3"; gene_source "ensembl"; gene_biotype "protein_coding"; transcript_name "Clstn3-201"; transcript_source "ensembl"; transcript_biotype "protein_coding"; protein_id "ENSRNOP00000015570"; protein_version "1"; tag "Ensembl_canonical";
4	ensembl	exon	159045552	159045701	0	-	.	gene_id "ENSRNOG00000011156"; gene_version "5"; transcript_id "ENSRNOT00000102207"; transcript_version "2"; exon_number "5"; gene_name "Clstn3"; gene_source "ensembl"; gene_biotype "protein_coding"; transcript_name "Clstn3-203"; transcript_source "ensembl"; transcript_biotype "protein_coding"; exon_id "ENSRNOE00000106222"; exon_version "1";
4	ensembl	CDS	159045552	159045701	0	-	2	gene_id "ENSRNOG00000011156"; gene_version "5"; transcript_id "ENSRNOT00000102207"; transcript_version "2"; exon_number "5"; gene_name "Clstn3"; gene_source "ensembl"; gene_biotype "protein_coding"; transcript_name "Clstn3-203"; transcript_source "ensembl"; transcript_biotype "protein_coding"; protein_id "ENSRNOP00000076723"; protein_version "1";
4	ENSEMBL114_rn	exon	159045552	159045701	0.765770186243833	-	.	gene_id "ENSRNOG00000011156"; transcript_id "ENSRNOG00000011156_tx_3"; exon_id "4_159045552_159045701_-"; exonnum "6"; txlen "3385";
4	ensembl	exon	159046176	159046384	0	-	.	gene_id "ENSRNOG00000011156"; gene_version "5"; transcript_id "ENSRNOT00000015570"; transcript_version "5"; exon_number "4"; gene_name "Clstn3"; gene_source "ensembl"; gene_biotype "protein_coding"; transcript_name "Clstn3-201"; transcript_source "ensembl"; transcript_biotype "protein_coding"; exon_id "ENSRNOE00000105878"; exon_version "1"; tag "Ensembl_canonical";
4	ensembl	CDS	159046176	159046384	0	-	1	gene_id "ENSRNOG00000011156"; gene_version "5"; transcript_id "ENSRNOT00000015570"; transcript_version "5"; exon_number "4"; gene_name "Clstn3"; gene_source "ensembl"; gene_biotype "protein_coding"; transcript_name "Clstn3-201"; transcript_source "ensembl"; transcript_biotype "protein_coding"; protein_id "ENSRNOP00000015570"; protein_version "1"; tag "Ensembl_canonical";
4	ensembl	exon	159046176	159046384	0	-	.	gene_id "ENSRNOG00000011156"; gene_version "5"; transcript_id "ENSRNOT00000102207"; transcript_version "2"; exon_number "4"; gene_name "Clstn3"; gene_source "ensembl"; gene_biotype "protein_coding"; transcript_name "Clstn3-203"; transcript_source "ensembl"; transcript_biotype "protein_coding"; exon_id "ENSRNOE00000105878"; exon_version "1";
4	ensembl	CDS	159046176	159046384	0	-	1	gene_id "ENSRNOG00000011156"; gene_version "5"; transcript_id "ENSRNOT00000102207"; transcript_version "2"; exon_number "4"; gene_name "Clstn3"; gene_source "ensembl"; gene_biotype "protein_coding"; transcript_name "Clstn3-203"; transcript_source "ensembl"; transcript_biotype "protein_coding"; protein_id "ENSRNOP00000076723"; protein_version "1";
4	ENSEMBL114_rn	exon	159046176	159046384	0.765770186243833	-	.	gene_id "ENSRNOG00000011156"; transcript_id "ENSRNOG00000011156_tx_3"; exon_id "4_159046176_159046384_-"; exonnum "5"; txlen "3385";
4	ensembl	exon	159047908	159048103	0	-	.	gene_id "ENSRNOG00000011156"; gene_version "5"; transcript_id "ENSRNOT00000015570"; transcript_version "5"; exon_number "3"; gene_name "Clstn3"; gene_source "ensembl"; gene_biotype "protein_coding"; transcript_name "Clstn3-201"; transcript_source "ensembl"; transcript_biotype "protein_coding"; exon_id "ENSRNOE00000105555"; exon_version "1"; tag "Ensembl_canonical";
4	ensembl	CDS	159047908	159048103	0	-	2	gene_id "ENSRNOG00000011156"; gene_version "5"; transcript_id "ENSRNOT00000015570"; transcript_version "5"; exon_number "3"; gene_name "Clstn3"; gene_source "ensembl"; gene_biotype "protein_coding"; transcript_name "Clstn3-201"; transcript_source "ensembl"; transcript_biotype "protein_coding"; protein_id "ENSRNOP00000015570"; protein_version "1"; tag "Ensembl_canonical";
4	ensembl	exon	159047908	159048103	0	-	.	gene_id "ENSRNOG00000011156"; gene_version "5"; transcript_id "ENSRNOT00000102207"; transcript_version "2"; exon_number "3"; gene_name "Clstn3"; gene_source "ensembl"; gene_biotype "protein_coding"; transcript_name "Clstn3-203"; transcript_source "ensembl"; transcript_biotype "protein_coding"; exon_id "ENSRNOE00000105555"; exon_version "1";
4	ensembl	CDS	159047908	159048103	0	-	2	gene_id "ENSRNOG00000011156"; gene_version "5"; transcript_id "ENSRNOT00000102207"; transcript_version "2"; exon_number "3"; gene_name "Clstn3"; gene_source "ensembl"; gene_biotype "protein_coding"; transcript_name "Clstn3-203"; transcript_source "ensembl"; transcript_biotype "protein_coding"; protein_id "ENSRNOP00000076723"; protein_version "1";
4	ENSEMBL114_rn	exon	159047908	159048103	0.765770186243833	-	.	gene_id "ENSRNOG00000011156"; transcript_id "ENSRNOG00000011156_tx_3"; exon_id "4_159047908_159048103_-"; exonnum "4"; txlen "3385";
4	ensembl	exon	159048476	159048598	0	-	.	gene_id "ENSRNOG00000011156"; gene_version "5"; transcript_id "ENSRNOT00000015570"; transcript_version "5"; exon_number "2"; gene_name "Clstn3"; gene_source "ensembl"; gene_biotype "protein_coding"; transcript_name "Clstn3-201"; transcript_source "ensembl"; transcript_biotype "protein_coding"; exon_id "ENSRNOE00000105225"; exon_version "1"; tag "Ensembl_canonical";
4	ensembl	CDS	159048476	159048598	0	-	2	gene_id "ENSRNOG00000011156"; gene_version "5"; transcript_id "ENSRNOT00000015570"; transcript_version "5"; exon_number "2"; gene_name "Clstn3"; gene_source "ensembl"; gene_biotype "protein_coding"; transcript_name "Clstn3-201"; transcript_source "ensembl"; transcript_biotype "protein_coding"; protein_id "ENSRNOP00000015570"; protein_version "1"; tag "Ensembl_canonical";
4	ensembl	exon	159048476	159048598	0	-	.	gene_id "ENSRNOG00000011156"; gene_version "5"; transcript_id "ENSRNOT00000102207"; transcript_version "2"; exon_number "2"; gene_name "Clstn3"; gene_source "ensembl"; gene_biotype "protein_coding"; transcript_name "Clstn3-203"; transcript_source "ensembl"; transcript_biotype "protein_coding"; exon_id "ENSRNOE00000105225"; exon_version "1";
4	ensembl	CDS	159048476	159048598	0	-	2	gene_id "ENSRNOG00000011156"; gene_version "5"; transcript_id "ENSRNOT00000102207"; transcript_version "2"; exon_number "2"; gene_name "Clstn3"; gene_source "ensembl"; gene_biotype "protein_coding"; transcript_name "Clstn3-203"; transcript_source "ensembl"; transcript_biotype "protein_coding"; protein_id "ENSRNOP00000076723"; protein_version "1";
4	ENSEMBL114_rn	exon	159048476	159048598	0.765770186243833	-	.	gene_id "ENSRNOG00000011156"; transcript_id "ENSRNOG00000011156_tx_3"; exon_id "4_159048476_159048598_-"; exonnum "3"; txlen "3385";
4	ensembl	exon	159049166	159049220	0	-	.	gene_id "ENSRNOG00000011156"; gene_version "5"; transcript_id "ENSRNOT00000102207"; transcript_version "2"; exon_number "1"; gene_name "Clstn3"; gene_source "ensembl"; gene_biotype "protein_coding"; transcript_name "Clstn3-203"; transcript_source "ensembl"; transcript_biotype "protein_coding"; exon_id "ENSRNOE00000639535"; exon_version "1";
4	ensembl	CDS	159049166	159049220	0	-	0	gene_id "ENSRNOG00000011156"; gene_version "5"; transcript_id "ENSRNOT00000102207"; transcript_version "2"; exon_number "1"; gene_name "Clstn3"; gene_source "ensembl"; gene_biotype "protein_coding"; transcript_name "Clstn3-203"; transcript_source "ensembl"; transcript_biotype "protein_coding"; protein_id "ENSRNOP00000076723"; protein_version "1";
4	ensembl	CDS	159050865	159050928	0	-	0	gene_id "ENSRNOG00000011156"; gene_version "5"; transcript_id "ENSRNOT00000015570"; transcript_version "5"; exon_number "1"; gene_name "Clstn3"; gene_source "ensembl"; gene_biotype "protein_coding"; transcript_name "Clstn3-201"; transcript_source "ensembl"; transcript_biotype "protein_coding"; protein_id "ENSRNOP00000015570"; protein_version "1"; tag "Ensembl_canonical";
4	ensembl	exon	159050865	159051069	0	-	.	gene_id "ENSRNOG00000011156"; gene_version "5"; transcript_id "ENSRNOT00000015570"; transcript_version "5"; exon_number "1"; gene_name "Clstn3"; gene_source "ensembl"; gene_biotype "protein_coding"; transcript_name "Clstn3-201"; transcript_source "ensembl"; transcript_biotype "protein_coding"; exon_id "ENSRNOE00000104929"; exon_version "4"; tag "Ensembl_canonical";
4	ensembl	start_codon	159050926	159050928	0	-	0	gene_id "ENSRNOG00000011156"; gene_version "5"; transcript_id "ENSRNOT00000015570"; transcript_version "5"; exon_number "1"; gene_name "Clstn3"; gene_source "ensembl"; gene_biotype "protein_coding"; transcript_name "Clstn3-201"; transcript_source "ensembl"; transcript_biotype "protein_coding"; tag "Ensembl_canonical";
4	ensembl	five_prime_utr	159050929	159051069	0	-	.	gene_id "ENSRNOG00000011156"; gene_version "5"; transcript_id "ENSRNOT00000015570"; transcript_version "5"; gene_name "Clstn3"; gene_source "ensembl"; gene_biotype "protein_coding"; transcript_name "Clstn3-201"; transcript_source "ensembl"; transcript_biotype "protein_coding"; tag "Ensembl_canonical";
4	ensembl	exon	159060217	159060601	0	-	.	gene_id "ENSRNOG00000062979"; gene_version "2"; transcript_id "ENSRNOT00000133143"; transcript_version "1"; exon_number "4"; gene_source "ensembl"; gene_biotype "lncRNA"; transcript_source "ensembl"; transcript_biotype "lncRNA"; exon_id "ENSRNOE00000776871"; exon_version "1"; tag "Ensembl_canonical";
4	ensembl	gene	159060217	159073563	0	-	.	gene_id "ENSRNOG00000062979"; gene_version "2"; gene_source "ensembl"; gene_biotype "lncRNA";
4	ensembl	transcript	159060217	159073563	0	-	.	gene_id "ENSRNOG00000062979"; gene_version "2"; transcript_id "ENSRNOT00000133143"; transcript_version "1"; gene_source "ensembl"; gene_biotype "lncRNA"; transcript_source "ensembl"; transcript_biotype "lncRNA"; tag "Ensembl_canonical";
4	ensembl	exon	159063750	159064932	0	-	.	gene_id "ENSRNOG00000062979"; gene_version "2"; transcript_id "ENSRNOT00000122966"; transcript_version "1"; exon_number "6"; gene_source "ensembl"; gene_biotype "lncRNA"; transcript_source "ensembl"; transcript_biotype "lncRNA"; exon_id "ENSRNOE00000637228"; exon_version "2";
4	ensembl	exon	159063750	159064932	0	-	.	gene_id "ENSRNOG00000062979"; gene_version "2"; transcript_id "ENSRNOT00000109120"; transcript_version "2"; exon_number "5"; gene_source "ensembl"; gene_biotype "lncRNA"; transcript_source "ensembl"; transcript_biotype "lncRNA"; exon_id "ENSRNOE00000637228"; exon_version "2";
4	ensembl	exon	159063750	159064932	0	-	.	gene_id "ENSRNOG00000062979"; gene_version "2"; transcript_id "ENSRNOT00000110262"; transcript_version "2"; exon_number "4"; gene_source "ensembl"; gene_biotype "lncRNA"; transcript_source "ensembl"; transcript_biotype "lncRNA"; exon_id "ENSRNOE00000637228"; exon_version "2";
4	ensembl	exon	159063750	159064932	0	-	.	gene_id "ENSRNOG00000062979"; gene_version "2"; transcript_id "ENSRNOT00000097194"; transcript_version "2"; exon_number "5"; gene_source "ensembl"; gene_biotype "lncRNA"; transcript_source "ensembl"; transcript_biotype "lncRNA"; exon_id "ENSRNOE00000637228"; exon_version "2";
4	ensembl	transcript	159063750	159073563	0	-	.	gene_id "ENSRNOG00000062979"; gene_version "2"; transcript_id "ENSRNOT00000122966"; transcript_version "1"; gene_source "ensembl"; gene_biotype "lncRNA"; transcript_source "ensembl"; transcript_biotype "lncRNA";
4	ensembl	transcript	159063750	159073563	0	-	.	gene_id "ENSRNOG00000062979"; gene_version "2"; transcript_id "ENSRNOT00000109120"; transcript_version "2"; gene_source "ensembl"; gene_biotype "lncRNA"; transcript_source "ensembl"; transcript_biotype "lncRNA";
4	ensembl	transcript	159063750	159073563	0	-	.	gene_id "ENSRNOG00000062979"; gene_version "2"; transcript_id "ENSRNOT00000110262"; transcript_version "2"; gene_source "ensembl"; gene_biotype "lncRNA"; transcript_source "ensembl"; transcript_biotype "lncRNA";
4	ensembl	transcript	159063750	159073563	0	-	.	gene_id "ENSRNOG00000062979"; gene_version "2"; transcript_id "ENSRNOT00000097194"; transcript_version "2"; gene_source "ensembl"; gene_biotype "lncRNA"; transcript_source "ensembl"; transcript_biotype "lncRNA";
4	ensembl	exon	159065037	159065109	0	-	.	gene_id "ENSRNOG00000062979"; gene_version "2"; transcript_id "ENSRNOT00000122966"; transcript_version "1"; exon_number "5"; gene_source "ensembl"; gene_biotype "lncRNA"; transcript_source "ensembl"; transcript_biotype "lncRNA"; exon_id "ENSRNOE00000643618"; exon_version "1";
4	ensembl	exon	159065037	159065109	0	-	.	gene_id "ENSRNOG00000062979"; gene_version "2"; transcript_id "ENSRNOT00000109120"; transcript_version "2"; exon_number "4"; gene_source "ensembl"; gene_biotype "lncRNA"; transcript_source "ensembl"; transcript_biotype "lncRNA"; exon_id "ENSRNOE00000643618"; exon_version "1";
4	ensembl	exon	159065037	159065109	0	-	.	gene_id "ENSRNOG00000062979"; gene_version "2"; transcript_id "ENSRNOT00000097194"; transcript_version "2"; exon_number "4"; gene_source "ensembl"; gene_biotype "lncRNA"; transcript_source "ensembl"; transcript_biotype "lncRNA"; exon_id "ENSRNOE00000643618"; exon_version "1";
4	ensembl	exon	159065474	159068592	0	-	.	gene_id "ENSRNOG00000062979"; gene_version "2"; transcript_id "ENSRNOT00000133143"; transcript_version "1"; exon_number "3"; gene_source "ensembl"; gene_biotype "lncRNA"; transcript_source "ensembl"; transcript_biotype "lncRNA"; exon_id "ENSRNOE00000722026"; exon_version "1"; tag "Ensembl_canonical";
4	ensembl	exon	159070042	159070098	0	-	.	gene_id "ENSRNOG00000062979"; gene_version "2"; transcript_id "ENSRNOT00000133143"; transcript_version "1"; exon_number "2"; gene_source "ensembl"; gene_biotype "lncRNA"; transcript_source "ensembl"; transcript_biotype "lncRNA"; exon_id "ENSRNOE00000617070"; exon_version "1"; tag "Ensembl_canonical";
4	ensembl	exon	159070042	159070098	0	-	.	gene_id "ENSRNOG00000062979"; gene_version "2"; transcript_id "ENSRNOT00000122966"; transcript_version "1"; exon_number "4"; gene_source "ensembl"; gene_biotype "lncRNA"; transcript_source "ensembl"; transcript_biotype "lncRNA"; exon_id "ENSRNOE00000617070"; exon_version "1";
4	ensembl	exon	159070042	159070098	0	-	.	gene_id "ENSRNOG00000062979"; gene_version "2"; transcript_id "ENSRNOT00000109120"; transcript_version "2"; exon_number "3"; gene_source "ensembl"; gene_biotype "lncRNA"; transcript_source "ensembl"; transcript_biotype "lncRNA"; exon_id "ENSRNOE00000617070"; exon_version "1";
4	ensembl	exon	159070042	159070098	0	-	.	gene_id "ENSRNOG00000062979"; gene_version "2"; transcript_id "ENSRNOT00000110262"; transcript_version "2"; exon_number "3"; gene_source "ensembl"; gene_biotype "lncRNA"; transcript_source "ensembl"; transcript_biotype "lncRNA"; exon_id "ENSRNOE00000617070"; exon_version "1";
4	ensembl	exon	159070042	159070098	0	-	.	gene_id "ENSRNOG00000062979"; gene_version "2"; transcript_id "ENSRNOT00000097194"; transcript_version "2"; exon_number "3"; gene_source "ensembl"; gene_biotype "lncRNA"; transcript_source "ensembl"; transcript_biotype "lncRNA"; exon_id "ENSRNOE00000617070"; exon_version "1";
4	ensembl	exon	159071153	159071225	0	-	.	gene_id "ENSRNOG00000062979"; gene_version "2"; transcript_id "ENSRNOT00000122966"; transcript_version "1"; exon_number "3"; gene_source "ensembl"; gene_biotype "lncRNA"; transcript_source "ensembl"; transcript_biotype "lncRNA"; exon_id "ENSRNOE00000700078"; exon_version "1";
4	ensembl	exon	159071153	159071225	0	-	.	gene_id "ENSRNOG00000062979"; gene_version "2"; transcript_id "ENSRNOT00000097194"; transcript_version "2"; exon_number "2"; gene_source "ensembl"; gene_biotype "lncRNA"; transcript_source "ensembl"; transcript_biotype "lncRNA"; exon_id "ENSRNOE00000700078"; exon_version "1";
4	ensembl	exon	159071703	159071961	0	-	.	gene_id "ENSRNOG00000062979"; gene_version "2"; transcript_id "ENSRNOT00000122966"; transcript_version "1"; exon_number "2"; gene_source "ensembl"; gene_biotype "lncRNA"; transcript_source "ensembl"; transcript_biotype "lncRNA"; exon_id "ENSRNOE00000731017"; exon_version "1";
4	ensembl	exon	159071703	159071961	0	-	.	gene_id "ENSRNOG00000062979"; gene_version "2"; transcript_id "ENSRNOT00000109120"; transcript_version "2"; exon_number "2"; gene_source "ensembl"; gene_biotype "lncRNA"; transcript_source "ensembl"; transcript_biotype "lncRNA"; exon_id "ENSRNOE00000731017"; exon_version "1";
4	ensembl	exon	159071703	159071961	0	-	.	gene_id "ENSRNOG00000062979"; gene_version "2"; transcript_id "ENSRNOT00000110262"; transcript_version "2"; exon_number "2"; gene_source "ensembl"; gene_biotype "lncRNA"; transcript_source "ensembl"; transcript_biotype "lncRNA"; exon_id "ENSRNOE00000731017"; exon_version "1";
4	ensembl	exon	159073116	159073563	0	-	.	gene_id "ENSRNOG00000062979"; gene_version "2"; transcript_id "ENSRNOT00000133143"; transcript_version "1"; exon_number "1"; gene_source "ensembl"; gene_biotype "lncRNA"; transcript_source "ensembl"; transcript_biotype "lncRNA"; exon_id "ENSRNOE00000588161"; exon_version "2"; tag "Ensembl_canonical";
4	ensembl	exon	159073116	159073563	0	-	.	gene_id "ENSRNOG00000062979"; gene_version "2"; transcript_id "ENSRNOT00000109120"; transcript_version "2"; exon_number "1"; gene_source "ensembl"; gene_biotype "lncRNA"; transcript_source "ensembl"; transcript_biotype "lncRNA"; exon_id "ENSRNOE00000588161"; exon_version "2";
4	ensembl	exon	159073116	159073563	0	-	.	gene_id "ENSRNOG00000062979"; gene_version "2"; transcript_id "ENSRNOT00000097194"; transcript_version "2"; exon_number "1"; gene_source "ensembl"; gene_biotype "lncRNA"; transcript_source "ensembl"; transcript_biotype "lncRNA"; exon_id "ENSRNOE00000588161"; exon_version "2";
4	ensembl	exon	159073161	159073563	0	-	.	gene_id "ENSRNOG00000062979"; gene_version "2"; transcript_id "ENSRNOT00000122966"; transcript_version "1"; exon_number "1"; gene_source "ensembl"; gene_biotype "lncRNA"; transcript_source "ensembl"; transcript_biotype "lncRNA"; exon_id "ENSRNOE00000671304"; exon_version "1";
4	ensembl	exon	159073161	159073563	0	-	.	gene_id "ENSRNOG00000062979"; gene_version "2"; transcript_id "ENSRNOT00000110262"; transcript_version "2"; exon_number "1"; gene_source "ensembl"; gene_biotype "lncRNA"; transcript_source "ensembl"; transcript_biotype "lncRNA"; exon_id "ENSRNOE00000671304"; exon_version "1";
4	sraer114_mid	exon	159075716	159076097	0.765770186243833	-	.	gene_id "ENSRNOG00000011156"; transcript_id "ENSRNOG00000011156_tx_3"; exon_id "4_159075716_159076097_-"; exonnum "2"; txlen "3385";
4	sraer114_ss	exon	159077474	159077662	0.765770186243833	-	.	gene_id "ENSRNOG00000011156"; transcript_id "ENSRNOG00000011156_tx_3"; exon_id "4_159077474_159077662_-"; exonnum "1"; txlen "3385";
4	sraer114_es	exon	159091131	159091338	1.01542909232299	-	.	gene_id "sraer114_gene_39161_1"; transcript_id "sraer114_gene_39161_1_tx_1"; exon_id "4_159091131_159091338_-"; exonnum "6"; txlen "1821";
4	sraer114_es	exon	159091131	159091338	0.994429057812301	-	.	gene_id "sraer114_gene_39161_1"; transcript_id "sraer114_gene_39161_1_tx_2"; exon_id "4_159091131_159091338_-"; exonnum "6"; txlen "1941";
4	sraer114_es	exon	159091131	159091338	0.281258204963847	-	.	gene_id "sraer114_gene_39161_1"; transcript_id "sraer114_gene_39161_1_tx_3"; exon_id "4_159091131_159091338_-"; exonnum "4"; txlen "1419";
4	sraer114_es	exon	159091131	159091338	0.281258204963847	-	.	gene_id "sraer114_gene_39161_1"; transcript_id "sraer114_gene_39161_1_tx_4"; exon_id "4_159091131_159091338_-"; exonnum "4"; txlen "1539";
4	sraer114_es	exon	159091131	159091338	0.21254807820003	-	.	gene_id "sraer114_gene_39161_1"; transcript_id "sraer114_gene_39161_1_tx_5"; exon_id "4_159091131_159091338_-"; exonnum "5"; txlen "1568";
4	sraer114_es	exon	159091131	159091338	0.21254807820003	-	.	gene_id "sraer114_gene_39161_1"; transcript_id "sraer114_gene_39161_1_tx_6"; exon_id "4_159091131_159091338_-"; exonnum "5"; txlen "1688";
4	sraer114_mid	exon	159092181	159092329	1.01542909232299	-	.	gene_id "sraer114_gene_39161_1"; transcript_id "sraer114_gene_39161_1_tx_1"; exon_id "4_159092181_159092329_-"; exonnum "5"; txlen "1821";
4	sraer114_mid	exon	159092181	159092329	0.994429057812301	-	.	gene_id "sraer114_gene_39161_1"; transcript_id "sraer114_gene_39161_1_tx_2"; exon_id "4_159092181_159092329_-"; exonnum "5"; txlen "1941";
4	sraer114_mid	exon	159092181	159092329	0.21254807820003	-	.	gene_id "sraer114_gene_39161_1"; transcript_id "sraer114_gene_39161_1_tx_5"; exon_id "4_159092181_159092329_-"; exonnum "4"; txlen "1568";
4	sraer114_mid	exon	159092181	159092329	0.21254807820003	-	.	gene_id "sraer114_gene_39161_1"; transcript_id "sraer114_gene_39161_1_tx_6"; exon_id "4_159092181_159092329_-"; exonnum "4"; txlen "1688";
4	sraer114_mid	exon	159093539	159093791	1.01542909232299	-	.	gene_id "sraer114_gene_39161_1"; transcript_id "sraer114_gene_39161_1_tx_1"; exon_id "4_159093539_159093791_-"; exonnum "4"; txlen "1821";
4	sraer114_mid	exon	159093539	159093791	0.994429057812301	-	.	gene_id "sraer114_gene_39161_1"; transcript_id "sraer114_gene_39161_1_tx_2"; exon_id "4_159093539_159093791_-"; exonnum "4"; txlen "1941";
4	sraer114_mid	exon	159094588	159095584	1.01542909232299	-	.	gene_id "sraer114_gene_39161_1"; transcript_id "sraer114_gene_39161_1_tx_1"; exon_id "4_159094588_159095584_-"; exonnum "3"; txlen "1821";
4	sraer114_mid	exon	159094588	159095584	0.994429057812301	-	.	gene_id "sraer114_gene_39161_1"; transcript_id "sraer114_gene_39161_1_tx_2"; exon_id "4_159094588_159095584_-"; exonnum "3"; txlen "1941";
4	sraer114_mid	exon	159094588	159095584	0.281258204963847	-	.	gene_id "sraer114_gene_39161_1"; transcript_id "sraer114_gene_39161_1_tx_3"; exon_id "4_159094588_159095584_-"; exonnum "3"; txlen "1419";
4	sraer114_mid	exon	159094588	159095584	0.281258204963847	-	.	gene_id "sraer114_gene_39161_1"; transcript_id "sraer114_gene_39161_1_tx_4"; exon_id "4_159094588_159095584_-"; exonnum "3"; txlen "1539";
4	sraer114_mid	exon	159094588	159095584	0.21254807820003	-	.	gene_id "sraer114_gene_39161_1"; transcript_id "sraer114_gene_39161_1_tx_5"; exon_id "4_159094588_159095584_-"; exonnum "3"; txlen "1568";
4	sraer114_mid	exon	159094588	159095584	0.21254807820003	-	.	gene_id "sraer114_gene_39161_1"; transcript_id "sraer114_gene_39161_1_tx_6"; exon_id "4_159094588_159095584_-"; exonnum "3"; txlen "1688";
4	sraer114_mid	exon	159094588	159095584	0.155511488590543	-	.	gene_id "sraer114_gene_39161_1"; transcript_id "sraer114_gene_39161_1_tx_7"; exon_id "4_159094588_159095584_-"; exonnum "2"; txlen "1177";
4	sraer114_mid	exon	159095808	159095841	1.01542909232299	-	.	gene_id "sraer114_gene_39161_1"; transcript_id "sraer114_gene_39161_1_tx_1"; exon_id "4_159095808_159095841_-"; exonnum "2"; txlen "1821";
4	sraer114_mid	exon	159095808	159095841	0.281258204963847	-	.	gene_id "sraer114_gene_39161_1"; transcript_id "sraer114_gene_39161_1_tx_3"; exon_id "4_159095808_159095841_-"; exonnum "2"; txlen "1419";
4	sraer114_mid	exon	159095808	159095841	0.21254807820003	-	.	gene_id "sraer114_gene_39161_1"; transcript_id "sraer114_gene_39161_1_tx_5"; exon_id "4_159095808_159095841_-"; exonnum "2"; txlen "1568";
4	sraer114_mid	exon	159095808	159095961	0.994429057812301	-	.	gene_id "sraer114_gene_39161_1"; transcript_id "sraer114_gene_39161_1_tx_2"; exon_id "4_159095808_159095961_-"; exonnum "2"; txlen "1941";
4	sraer114_mid	exon	159095808	159095961	0.281258204963847	-	.	gene_id "sraer114_gene_39161_1"; transcript_id "sraer114_gene_39161_1_tx_4"; exon_id "4_159095808_159095961_-"; exonnum "2"; txlen "1539";
4	sraer114_mid	exon	159095808	159095961	0.21254807820003	-	.	gene_id "sraer114_gene_39161_1"; transcript_id "sraer114_gene_39161_1_tx_6"; exon_id "4_159095808_159095961_-"; exonnum "2"; txlen "1688";
4	sraer114_ss	exon	159096202	159096381	1.01542909232299	-	.	gene_id "sraer114_gene_39161_1"; transcript_id "sraer114_gene_39161_1_tx_1"; exon_id "4_159096202_159096381_-"; exonnum "1"; txlen "1821";
4	sraer114_ss	exon	159096202	159096381	0.994429057812301	-	.	gene_id "sraer114_gene_39161_1"; transcript_id "sraer114_gene_39161_1_tx_2"; exon_id "4_159096202_159096381_-"; exonnum "1"; txlen "1941";
4	sraer114_ss	exon	159096202	159096381	0.281258204963847	-	.	gene_id "sraer114_gene_39161_1"; transcript_id "sraer114_gene_39161_1_tx_3"; exon_id "4_159096202_159096381_-"; exonnum "1"; txlen "1419";
4	sraer114_ss	exon	159096202	159096381	0.281258204963847	-	.	gene_id "sraer114_gene_39161_1"; transcript_id "sraer114_gene_39161_1_tx_4"; exon_id "4_159096202_159096381_-"; exonnum "1"; txlen "1539";
4	sraer114_ss	exon	159096202	159096381	0.21254807820003	-	.	gene_id "sraer114_gene_39161_1"; transcript_id "sraer114_gene_39161_1_tx_5"; exon_id "4_159096202_159096381_-"; exonnum "1"; txlen "1568";
4	sraer114_ss	exon	159096202	159096381	0.21254807820003	-	.	gene_id "sraer114_gene_39161_1"; transcript_id "sraer114_gene_39161_1_tx_6"; exon_id "4_159096202_159096381_-"; exonnum "1"; txlen "1688";
4	sraer114_ss	exon	159096202	159096381	0.155511488590543	-	.	gene_id "sraer114_gene_39161_1"; transcript_id "sraer114_gene_39161_1_tx_7"; exon_id "4_159096202_159096381_-"; exonnum "1"; txlen "1177";
4	sraer114_es	exon	159096501	159096632	0.0377364062960783	-	.	gene_id "sraer114_gene_39161_2"; transcript_id "sraer114_gene_39161_2_tx_2"; exon_id "4_159096501_159096632_-"; exonnum "10"; txlen "1508";
4	sraer114_es	exon	159096501	159096632	0.0377364062960783	-	.	gene_id "sraer114_gene_39161_2"; transcript_id "sraer114_gene_39161_2_tx_3"; exon_id "4_159096501_159096632_-"; exonnum "10"; txlen "1505";
4	sraer114_es	exon	159096501	159096632	0.0377364062960783	-	.	gene_id "sraer114_gene_39161_2"; transcript_id "sraer114_gene_39161_2_tx_4"; exon_id "4_159096501_159096632_-"; exonnum "10"; txlen "1543";
4	sraer114_mid	exon	159099035	159099164	0.0377364062960783	-	.	gene_id "sraer114_gene_39161_2"; transcript_id "sraer114_gene_39161_2_tx_2"; exon_id "4_159099035_159099164_-"; exonnum "9"; txlen "1508";
4	sraer114_mid	exon	159099035	159099164	0.0377364062960783	-	.	gene_id "sraer114_gene_39161_2"; transcript_id "sraer114_gene_39161_2_tx_3"; exon_id "4_159099035_159099164_-"; exonnum "9"; txlen "1505";
4	sraer114_mid	exon	159099035	159099164	0.0377364062960783	-	.	gene_id "sraer114_gene_39161_2"; transcript_id "sraer114_gene_39161_2_tx_4"; exon_id "4_159099035_159099164_-"; exonnum "9"; txlen "1543";
4	sraer114_mid	exon	159099289	159099519	0.0377364062960783	-	.	gene_id "sraer114_gene_39161_2"; transcript_id "sraer114_gene_39161_2_tx_3"; exon_id "4_159099289_159099519_-"; exonnum "8"; txlen "1505";
4	sraer114_mid	exon	159099289	159099522	0.0377364062960783	-	.	gene_id "sraer114_gene_39161_2"; transcript_id "sraer114_gene_39161_2_tx_2"; exon_id "4_159099289_159099522_-"; exonnum "8"; txlen "1508";
4	sraer114_mid	exon	159099289	159099522	0.0377364062960783	-	.	gene_id "sraer114_gene_39161_2"; transcript_id "sraer114_gene_39161_2_tx_4"; exon_id "4_159099289_159099522_-"; exonnum "8"; txlen "1543";
4	sraer114_mid	exon	159099628	159099704	0.0377364062960783	-	.	gene_id "sraer114_gene_39161_2"; transcript_id "sraer114_gene_39161_2_tx_2"; exon_id "4_159099628_159099704_-"; exonnum "7"; txlen "1508";
4	sraer114_mid	exon	159099628	159099704	0.0377364062960783	-	.	gene_id "sraer114_gene_39161_2"; transcript_id "sraer114_gene_39161_2_tx_3"; exon_id "4_159099628_159099704_-"; exonnum "7"; txlen "1505";
4	sraer114_mid	exon	159099628	159099704	0.0377364062960783	-	.	gene_id "sraer114_gene_39161_2"; transcript_id "sraer114_gene_39161_2_tx_4"; exon_id "4_159099628_159099704_-"; exonnum "7"; txlen "1543";
4	sraer114_mid	exon	159099930	159100058	0.0377364062960783	-	.	gene_id "sraer114_gene_39161_2"; transcript_id "sraer114_gene_39161_2_tx_2"; exon_id "4_159099930_159100058_-"; exonnum "6"; txlen "1508";
4	sraer114_mid	exon	159099930	159100058	0.0377364062960783	-	.	gene_id "sraer114_gene_39161_2"; transcript_id "sraer114_gene_39161_2_tx_3"; exon_id "4_159099930_159100058_-"; exonnum "6"; txlen "1505";
4	sraer114_mid	exon	159099930	159100058	0.0377364062960783	-	.	gene_id "sraer114_gene_39161_2"; transcript_id "sraer114_gene_39161_2_tx_4"; exon_id "4_159099930_159100058_-"; exonnum "6"; txlen "1543";
4	sraer114_mid	exon	159100457	159100674	0.0377364062960783	-	.	gene_id "sraer114_gene_39161_2"; transcript_id "sraer114_gene_39161_2_tx_2"; exon_id "4_159100457_159100674_-"; exonnum "5"; txlen "1508";
4	sraer114_mid	exon	159100457	159100674	0.0377364062960783	-	.	gene_id "sraer114_gene_39161_2"; transcript_id "sraer114_gene_39161_2_tx_3"; exon_id "4_159100457_159100674_-"; exonnum "5"; txlen "1505";
4	sraer114_mid	exon	159100457	159100674	0.0377364062960783	-	.	gene_id "sraer114_gene_39161_2"; transcript_id "sraer114_gene_39161_2_tx_4"; exon_id "4_159100457_159100674_-"; exonnum "5"; txlen "1543";
4	sraer114_mid	exon	159101141	159101369	0.0377364062960783	-	.	gene_id "sraer114_gene_39161_2"; transcript_id "sraer114_gene_39161_2_tx_2"; exon_id "4_159101141_159101369_-"; exonnum "4"; txlen "1508";
4	sraer114_mid	exon	159101141	159101369	0.0377364062960783	-	.	gene_id "sraer114_gene_39161_2"; transcript_id "sraer114_gene_39161_2_tx_3"; exon_id "4_159101141_159101369_-"; exonnum "4"; txlen "1505";
4	sraer114_mid	exon	159101141	159101369	0.0377364062960783	-	.	gene_id "sraer114_gene_39161_2"; transcript_id "sraer114_gene_39161_2_tx_4"; exon_id "4_159101141_159101369_-"; exonnum "4"; txlen "1543";
4	sraer114_mid	exon	159103135	159103279	0.0377364062960783	-	.	gene_id "sraer114_gene_39161_2"; transcript_id "sraer114_gene_39161_2_tx_2"; exon_id "4_159103135_159103279_-"; exonnum "3"; txlen "1508";
4	sraer114_mid	exon	159103135	159103279	0.0377364062960783	-	.	gene_id "sraer114_gene_39161_2"; transcript_id "sraer114_gene_39161_2_tx_3"; exon_id "4_159103135_159103279_-"; exonnum "3"; txlen "1505";
4	sraer114_mid	exon	159103135	159103314	0.0377364062960783	-	.	gene_id "sraer114_gene_39161_2"; transcript_id "sraer114_gene_39161_2_tx_4"; exon_id "4_159103135_159103314_-"; exonnum "3"; txlen "1543";
4	sraer114_mid	exon	159103452	159103536	0.0377364062960783	-	.	gene_id "sraer114_gene_39161_2"; transcript_id "sraer114_gene_39161_2_tx_2"; exon_id "4_159103452_159103536_-"; exonnum "2"; txlen "1508";
4	sraer114_mid	exon	159103452	159103536	0.0377364062960783	-	.	gene_id "sraer114_gene_39161_2"; transcript_id "sraer114_gene_39161_2_tx_3"; exon_id "4_159103452_159103536_-"; exonnum "2"; txlen "1505";
4	sraer114_mid	exon	159103452	159103536	0.0377364062960783	-	.	gene_id "sraer114_gene_39161_2"; transcript_id "sraer114_gene_39161_2_tx_4"; exon_id "4_159103452_159103536_-"; exonnum "2"; txlen "1543";
4	sraer114_ss	exon	159103727	159103855	0.0377364062960783	-	.	gene_id "sraer114_gene_39161_2"; transcript_id "sraer114_gene_39161_2_tx_2"; exon_id "4_159103727_159103855_-"; exonnum "1"; txlen "1508";
4	sraer114_ss	exon	159103727	159103855	0.0377364062960783	-	.	gene_id "sraer114_gene_39161_2"; transcript_id "sraer114_gene_39161_2_tx_3"; exon_id "4_159103727_159103855_-"; exonnum "1"; txlen "1505";
4	sraer114_ss	exon	159103727	159103855	0.0377364062960783	-	.	gene_id "sraer114_gene_39161_2"; transcript_id "sraer114_gene_39161_2_tx_4"; exon_id "4_159103727_159103855_-"; exonnum "1"; txlen "1543";
4	ensembl	three_prime_utr	159116549	159117130	0	-	.	gene_id "ENSRNOG00000011971"; gene_version "10"; transcript_id "ENSRNOT00000016330"; transcript_version "7"; gene_name "C1s"; gene_source "ensembl"; gene_biotype "protein_coding"; transcript_name "C1s-201"; transcript_source "ensembl"; transcript_biotype "protein_coding";
4	ensembl	exon	159116549	159117927	0	-	.	gene_id "ENSRNOG00000011971"; gene_version "10"; transcript_id "ENSRNOT00000016330"; transcript_version "7"; exon_number "12"; gene_name "C1s"; gene_source "ensembl"; gene_biotype "protein_coding"; transcript_name "C1s-201"; transcript_source "ensembl"; transcript_biotype "protein_coding"; exon_id "ENSRNOE00000115583"; exon_version "5";
4	ensembl	gene	159116549	159128736	0	-	.	gene_id "ENSRNOG00000011971"; gene_version "10"; gene_name "C1s"; gene_source "ensembl"; gene_biotype "protein_coding";
4	ensembl	transcript	159116549	159128736	0	-	.	gene_id "ENSRNOG00000011971"; gene_version "10"; transcript_id "ENSRNOT00000016330"; transcript_version "7"; gene_name "C1s"; gene_source "ensembl"; gene_biotype "protein_coding"; transcript_name "C1s-201"; transcript_source "ensembl"; transcript_biotype "protein_coding";
4	ensembl	stop_codon	159117131	159117133	0	-	0	gene_id "ENSRNOG00000011971"; gene_version "10"; transcript_id "ENSRNOT00000056058"; transcript_version "6"; exon_number "11"; gene_name "C1s"; gene_source "ensembl"; gene_biotype "protein_coding"; transcript_name "C1s-202"; transcript_source "ensembl"; transcript_biotype "protein_coding";
4	ensembl	stop_codon	159117131	159117133	0	-	0	gene_id "ENSRNOG00000011971"; gene_version "10"; transcript_id "ENSRNOT00000112418"; transcript_version "2"; exon_number "13"; gene_name "C1s"; gene_source "ensembl"; gene_biotype "protein_coding"; transcript_name "C1s-203"; transcript_source "ensembl"; transcript_biotype "protein_coding"; tag "Ensembl_canonical";
4	ensembl	stop_codon	159117131	159117133	0	-	0	gene_id "ENSRNOG00000011971"; gene_version "10"; transcript_id "ENSRNOT00000016330"; transcript_version "7"; exon_number "12"; gene_name "C1s"; gene_source "ensembl"; gene_biotype "protein_coding"; transcript_name "C1s-201"; transcript_source "ensembl"; transcript_biotype "protein_coding";
4	ensembl	exon	159117131	159117927	0	-	.	gene_id "ENSRNOG00000011971"; gene_version "10"; transcript_id "ENSRNOT00000056058"; transcript_version "6"; exon_number "11"; gene_name "C1s"; gene_source "ensembl"; gene_biotype "protein_coding"; transcript_name "C1s-202"; transcript_source "ensembl"; transcript_biotype "protein_coding"; exon_id "ENSRNOE00000378461"; exon_version "4";
4	ensembl	exon	159117131	159117927	0	-	.	gene_id "ENSRNOG00000011971"; gene_version "10"; transcript_id "ENSRNOT00000112418"; transcript_version "2"; exon_number "13"; gene_name "C1s"; gene_source "ensembl"; gene_biotype "protein_coding"; transcript_name "C1s-203"; transcript_source "ensembl"; transcript_biotype "protein_coding"; exon_id "ENSRNOE00000378461"; exon_version "4"; tag "Ensembl_canonical";
4	ENSEMBL114_rn	exon	159117131	159117927	0.0743639479685926	-	.	gene_id "ENSRNOG00000011971"; transcript_id "ENSRNOG00000011971_tx_2"; exon_id "4_159117131_159117927_-"; exonnum "12"; txlen "2326";
4	ensembl	transcript	159117131	159127318	0	-	.	gene_id "ENSRNOG00000011971"; gene_version "10"; transcript_id "ENSRNOT00000056058"; transcript_version "6"; gene_name "C1s"; gene_source "ensembl"; gene_biotype "protein_coding"; transcript_name "C1s-202"; transcript_source "ensembl"; transcript_biotype "protein_coding";
4	ensembl	transcript	159117131	159128736	0	-	.	gene_id "ENSRNOG00000011971"; gene_version "10"; transcript_id "ENSRNOT00000112418"; transcript_version "2"; gene_name "C1s"; gene_source "ensembl"; gene_biotype "protein_coding"; transcript_name "C1s-203"; transcript_source "ensembl"; transcript_biotype "protein_coding"; tag "Ensembl_canonical";
4	ensembl	CDS	159117134	159117927	0	-	2	gene_id "ENSRNOG00000011971"; gene_version "10"; transcript_id "ENSRNOT00000056058"; transcript_version "6"; exon_number "11"; gene_name "C1s"; gene_source "ensembl"; gene_biotype "protein_coding"; transcript_name "C1s-202"; transcript_source "ensembl"; transcript_biotype "protein_coding"; protein_id "ENSRNOP00000052910"; protein_version "5";
4	ensembl	CDS	159117134	159117927	0	-	2	gene_id "ENSRNOG00000011971"; gene_version "10"; transcript_id "ENSRNOT00000112418"; transcript_version "2"; exon_number "13"; gene_name "C1s"; gene_source "ensembl"; gene_biotype "protein_coding"; transcript_name "C1s-203"; transcript_source "ensembl"; transcript_biotype "protein_coding"; protein_id "ENSRNOP00000086080"; protein_version "2"; tag "Ensembl_canonical";
4	ensembl	CDS	159117134	159117927	0	-	2	gene_id "ENSRNOG00000011971"; gene_version "10"; transcript_id "ENSRNOT00000016330"; transcript_version "7"; exon_number "12"; gene_name "C1s"; gene_source "ensembl"; gene_biotype "protein_coding"; transcript_name "C1s-201"; transcript_source "ensembl"; transcript_biotype "protein_coding"; protein_id "ENSRNOP00000016330"; protein_version "5";
4	ensembl	exon	159118758	159118832	0	-	.	gene_id "ENSRNOG00000011971"; gene_version "10"; transcript_id "ENSRNOT00000016330"; transcript_version "7"; exon_number "11"; gene_name "C1s"; gene_source "ensembl"; gene_biotype "protein_coding"; transcript_name "C1s-201"; transcript_source "ensembl"; transcript_biotype "protein_coding"; exon_id "ENSRNOE00000115277"; exon_version "3";
4	ensembl	CDS	159118758	159118832	0	-	2	gene_id "ENSRNOG00000011971"; gene_version "10"; transcript_id "ENSRNOT00000016330"; transcript_version "7"; exon_number "11"; gene_name "C1s"; gene_source "ensembl"; gene_biotype "protein_coding"; transcript_name "C1s-201"; transcript_source "ensembl"; transcript_biotype "protein_coding"; protein_id "ENSRNOP00000016330"; protein_version "5";
4	ENSEMBL114_rn	exon	159118758	159118832	0.0743639479685926	-	.	gene_id "ENSRNOG00000011971"; transcript_id "ENSRNOG00000011971_tx_2"; exon_id "4_159118758_159118832_-"; exonnum "11"; txlen "2326";
4	ensembl	exon	159119518	159119571	0	-	.	gene_id "ENSRNOG00000011971"; gene_version "10"; transcript_id "ENSRNOT00000056058"; transcript_version "6"; exon_number "10"; gene_name "C1s"; gene_source "ensembl"; gene_biotype "protein_coding"; transcript_name "C1s-202"; transcript_source "ensembl"; transcript_biotype "protein_coding"; exon_id "ENSRNOE00000619110"; exon_version "1";
4	ensembl	CDS	159119518	159119571	0	-	2	gene_id "ENSRNOG00000011971"; gene_version "10"; transcript_id "ENSRNOT00000056058"; transcript_version "6"; exon_number "10"; gene_name "C1s"; gene_source "ensembl"; gene_biotype "protein_coding"; transcript_name "C1s-202"; transcript_source "ensembl"; transcript_biotype "protein_coding"; protein_id "ENSRNOP00000052910"; protein_version "5";
4	ensembl	exon	159119518	159119571	0	-	.	gene_id "ENSRNOG00000011971"; gene_version "10"; transcript_id "ENSRNOT00000112418"; transcript_version "2"; exon_number "12"; gene_name "C1s"; gene_source "ensembl"; gene_biotype "protein_coding"; transcript_name "C1s-203"; transcript_source "ensembl"; transcript_biotype "protein_coding"; exon_id "ENSRNOE00000619110"; exon_version "1"; tag "Ensembl_canonical";
4	ensembl	CDS	159119518	159119571	0	-	2	gene_id "ENSRNOG00000011971"; gene_version "10"; transcript_id "ENSRNOT00000112418"; transcript_version "2"; exon_number "12"; gene_name "C1s"; gene_source "ensembl"; gene_biotype "protein_coding"; transcript_name "C1s-203"; transcript_source "ensembl"; transcript_biotype "protein_coding"; protein_id "ENSRNOP00000086080"; protein_version "2"; tag "Ensembl_canonical";
4	ensembl	exon	159119605	159119733	0	-	.	gene_id "ENSRNOG00000011971"; gene_version "10"; transcript_id "ENSRNOT00000056058"; transcript_version "6"; exon_number "9"; gene_name "C1s"; gene_source "ensembl"; gene_biotype "protein_coding"; transcript_name "C1s-202"; transcript_source "ensembl"; transcript_biotype "protein_coding"; exon_id "ENSRNOE00000115089"; exon_version "1";
4	ensembl	CDS	159119605	159119733	0	-	2	gene_id "ENSRNOG00000011971"; gene_version "10"; transcript_id "ENSRNOT00000056058"; transcript_version "6"; exon_number "9"; gene_name "C1s"; gene_source "ensembl"; gene_biotype "protein_coding"; transcript_name "C1s-202"; transcript_source "ensembl"; transcript_biotype "protein_coding"; protein_id "ENSRNOP00000052910"; protein_version "5";
4	ensembl	exon	159119605	159119733	0	-	.	gene_id "ENSRNOG00000011971"; gene_version "10"; transcript_id "ENSRNOT00000112418"; transcript_version "2"; exon_number "11"; gene_name "C1s"; gene_source "ensembl"; gene_biotype "protein_coding"; transcript_name "C1s-203"; transcript_source "ensembl"; transcript_biotype "protein_coding"; exon_id "ENSRNOE00000115089"; exon_version "1"; tag "Ensembl_canonical";
4	ensembl	CDS	159119605	159119733	0	-	2	gene_id "ENSRNOG00000011971"; gene_version "10"; transcript_id "ENSRNOT00000112418"; transcript_version "2"; exon_number "11"; gene_name "C1s"; gene_source "ensembl"; gene_biotype "protein_coding"; transcript_name "C1s-203"; transcript_source "ensembl"; transcript_biotype "protein_coding"; protein_id "ENSRNOP00000086080"; protein_version "2"; tag "Ensembl_canonical";
4	ensembl	exon	159119605	159119733	0	-	.	gene_id "ENSRNOG00000011971"; gene_version "10"; transcript_id "ENSRNOT00000016330"; transcript_version "7"; exon_number "10"; gene_name "C1s"; gene_source "ensembl"; gene_biotype "protein_coding"; transcript_name "C1s-201"; transcript_source "ensembl"; transcript_biotype "protein_coding"; exon_id "ENSRNOE00000115089"; exon_version "1";
4	ensembl	CDS	159119605	159119733	0	-	2	gene_id "ENSRNOG00000011971"; gene_version "10"; transcript_id "ENSRNOT00000016330"; transcript_version "7"; exon_number "10"; gene_name "C1s"; gene_source "ensembl"; gene_biotype "protein_coding"; transcript_name "C1s-201"; transcript_source "ensembl"; transcript_biotype "protein_coding"; protein_id "ENSRNOP00000016330"; protein_version "5";
4	ENSEMBL114_rn	exon	159119605	159119733	0.0743639479685926	-	.	gene_id "ENSRNOG00000011971"; transcript_id "ENSRNOG00000011971_tx_2"; exon_id "4_159119605_159119733_-"; exonnum "10"; txlen "2326";
4	ensembl	exon	159120276	159120354	0	-	.	gene_id "ENSRNOG00000011971"; gene_version "10"; transcript_id "ENSRNOT00000056058"; transcript_version "6"; exon_number "8"; gene_name "C1s"; gene_source "ensembl"; gene_biotype "protein_coding"; transcript_name "C1s-202"; transcript_source "ensembl"; transcript_biotype "protein_coding"; exon_id "ENSRNOE00000114889"; exon_version "1";
4	ensembl	CDS	159120276	159120354	0	-	0	gene_id "ENSRNOG00000011971"; gene_version "10"; transcript_id "ENSRNOT00000056058"; transcript_version "6"; exon_number "8"; gene_name "C1s"; gene_source "ensembl"; gene_biotype "protein_coding"; transcript_name "C1s-202"; transcript_source "ensembl"; transcript_biotype "protein_coding"; protein_id "ENSRNOP00000052910"; protein_version "5";
4	ensembl	exon	159120276	159120354	0	-	.	gene_id "ENSRNOG00000011971"; gene_version "10"; transcript_id "ENSRNOT00000112418"; transcript_version "2"; exon_number "10"; gene_name "C1s"; gene_source "ensembl"; gene_biotype "protein_coding"; transcript_name "C1s-203"; transcript_source "ensembl"; transcript_biotype "protein_coding"; exon_id "ENSRNOE00000114889"; exon_version "1"; tag "Ensembl_canonical";
4	ensembl	CDS	159120276	159120354	0	-	0	gene_id "ENSRNOG00000011971"; gene_version "10"; transcript_id "ENSRNOT00000112418"; transcript_version "2"; exon_number "10"; gene_name "C1s"; gene_source "ensembl"; gene_biotype "protein_coding"; transcript_name "C1s-203"; transcript_source "ensembl"; transcript_biotype "protein_coding"; protein_id "ENSRNOP00000086080"; protein_version "2"; tag "Ensembl_canonical";
4	ensembl	exon	159120276	159120354	0	-	.	gene_id "ENSRNOG00000011971"; gene_version "10"; transcript_id "ENSRNOT00000016330"; transcript_version "7"; exon_number "9"; gene_name "C1s"; gene_source "ensembl"; gene_biotype "protein_coding"; transcript_name "C1s-201"; transcript_source "ensembl"; transcript_biotype "protein_coding"; exon_id "ENSRNOE00000114889"; exon_version "1";
4	ensembl	CDS	159120276	159120354	0	-	0	gene_id "ENSRNOG00000011971"; gene_version "10"; transcript_id "ENSRNOT00000016330"; transcript_version "7"; exon_number "9"; gene_name "C1s"; gene_source "ensembl"; gene_biotype "protein_coding"; transcript_name "C1s-201"; transcript_source "ensembl"; transcript_biotype "protein_coding"; protein_id "ENSRNOP00000016330"; protein_version "5";
4	ENSEMBL114_rn	exon	159120276	159120354	0.0743639479685926	-	.	gene_id "ENSRNOG00000011971"; transcript_id "ENSRNOG00000011971_tx_2"; exon_id "4_159120276_159120354_-"; exonnum "9"; txlen "2326";
4	ensembl	exon	159120722	159120837	0	-	.	gene_id "ENSRNOG00000011971"; gene_version "10"; transcript_id "ENSRNOT00000056058"; transcript_version "6"; exon_number "7"; gene_name "C1s"; gene_source "ensembl"; gene_biotype "protein_coding"; transcript_name "C1s-202"; transcript_source "ensembl"; transcript_biotype "protein_coding"; exon_id "ENSRNOE00000114728"; exon_version "1";
4	ensembl	CDS	159120722	159120837	0	-	2	gene_id "ENSRNOG00000011971"; gene_version "10"; transcript_id "ENSRNOT00000056058"; transcript_version "6"; exon_number "7"; gene_name "C1s"; gene_source "ensembl"; gene_biotype "protein_coding"; transcript_name "C1s-202"; transcript_source "ensembl"; transcript_biotype "protein_coding"; protein_id "ENSRNOP00000052910"; protein_version "5";
4	ensembl	exon	159120722	159120837	0	-	.	gene_id "ENSRNOG00000011971"; gene_version "10"; transcript_id "ENSRNOT00000112418"; transcript_version "2"; exon_number "9"; gene_name "C1s"; gene_source "ensembl"; gene_biotype "protein_coding"; transcript_name "C1s-203"; transcript_source "ensembl"; transcript_biotype "protein_coding"; exon_id "ENSRNOE00000114728"; exon_version "1"; tag "Ensembl_canonical";
4	ensembl	CDS	159120722	159120837	0	-	2	gene_id "ENSRNOG00000011971"; gene_version "10"; transcript_id "ENSRNOT00000112418"; transcript_version "2"; exon_number "9"; gene_name "C1s"; gene_source "ensembl"; gene_biotype "protein_coding"; transcript_name "C1s-203"; transcript_source "ensembl"; transcript_biotype "protein_coding"; protein_id "ENSRNOP00000086080"; protein_version "2"; tag "Ensembl_canonical";
4	ensembl	exon	159120722	159120837	0	-	.	gene_id "ENSRNOG00000011971"; gene_version "10"; transcript_id "ENSRNOT00000016330"; transcript_version "7"; exon_number "8"; gene_name "C1s"; gene_source "ensembl"; gene_biotype "protein_coding"; transcript_name "C1s-201"; transcript_source "ensembl"; transcript_biotype "protein_coding"; exon_id "ENSRNOE00000114728"; exon_version "1";
4	ensembl	CDS	159120722	159120837	0	-	2	gene_id "ENSRNOG00000011971"; gene_version "10"; transcript_id "ENSRNOT00000016330"; transcript_version "7"; exon_number "8"; gene_name "C1s"; gene_source "ensembl"; gene_biotype "protein_coding"; transcript_name "C1s-201"; transcript_source "ensembl"; transcript_biotype "protein_coding"; protein_id "ENSRNOP00000016330"; protein_version "5";
4	ENSEMBL114_rn	exon	159120722	159120837	0.0743639479685926	-	.	gene_id "ENSRNOG00000011971"; transcript_id "ENSRNOG00000011971_tx_2"; exon_id "4_159120722_159120837_-"; exonnum "8"; txlen "2326";
4	ensembl	exon	159121613	159121766	0	-	.	gene_id "ENSRNOG00000011971"; gene_version "10"; transcript_id "ENSRNOT00000056058"; transcript_version "6"; exon_number "6"; gene_name "C1s"; gene_source "ensembl"; gene_biotype "protein_coding"; transcript_name "C1s-202"; transcript_source "ensembl"; transcript_biotype "protein_coding"; exon_id "ENSRNOE00000114552"; exon_version "1";
4	ensembl	CDS	159121613	159121766	0	-	0	gene_id "ENSRNOG00000011971"; gene_version "10"; transcript_id "ENSRNOT00000056058"; transcript_version "6"; exon_number "6"; gene_name "C1s"; gene_source "ensembl"; gene_biotype "protein_coding"; transcript_name "C1s-202"; transcript_source "ensembl"; transcript_biotype "protein_coding"; protein_id "ENSRNOP00000052910"; protein_version "5";
4	ensembl	exon	159121613	159121766	0	-	.	gene_id "ENSRNOG00000011971"; gene_version "10"; transcript_id "ENSRNOT00000112418"; transcript_version "2"; exon_number "8"; gene_name "C1s"; gene_source "ensembl"; gene_biotype "protein_coding"; transcript_name "C1s-203"; transcript_source "ensembl"; transcript_biotype "protein_coding"; exon_id "ENSRNOE00000114552"; exon_version "1"; tag "Ensembl_canonical";
4	ensembl	CDS	159121613	159121766	0	-	0	gene_id "ENSRNOG00000011971"; gene_version "10"; transcript_id "ENSRNOT00000112418"; transcript_version "2"; exon_number "8"; gene_name "C1s"; gene_source "ensembl"; gene_biotype "protein_coding"; transcript_name "C1s-203"; transcript_source "ensembl"; transcript_biotype "protein_coding"; protein_id "ENSRNOP00000086080"; protein_version "2"; tag "Ensembl_canonical";
4	ensembl	exon	159121613	159121766	0	-	.	gene_id "ENSRNOG00000011971"; gene_version "10"; transcript_id "ENSRNOT00000016330"; transcript_version "7"; exon_number "7"; gene_name "C1s"; gene_source "ensembl"; gene_biotype "protein_coding"; transcript_name "C1s-201"; transcript_source "ensembl"; transcript_biotype "protein_coding"; exon_id "ENSRNOE00000114552"; exon_version "1";
4	ensembl	CDS	159121613	159121766	0	-	0	gene_id "ENSRNOG00000011971"; gene_version "10"; transcript_id "ENSRNOT00000016330"; transcript_version "7"; exon_number "7"; gene_name "C1s"; gene_source "ensembl"; gene_biotype "protein_coding"; transcript_name "C1s-201"; transcript_source "ensembl"; transcript_biotype "protein_coding"; protein_id "ENSRNOP00000016330"; protein_version "5";
4	ENSEMBL114_rn	exon	159121613	159121766	0.0743639479685926	-	.	gene_id "ENSRNOG00000011971"; transcript_id "ENSRNOG00000011971_tx_2"; exon_id "4_159121613_159121766_-"; exonnum "7"; txlen "2326";
4	ensembl	exon	159122532	159122653	0	-	.	gene_id "ENSRNOG00000011971"; gene_version "10"; transcript_id "ENSRNOT00000112418"; transcript_version "2"; exon_number "7"; gene_name "C1s"; gene_source "ensembl"; gene_biotype "protein_coding"; transcript_name "C1s-203"; transcript_source "ensembl"; transcript_biotype "protein_coding"; exon_id "ENSRNOE00000638366"; exon_version "1"; tag "Ensembl_canonical";
4	ensembl	CDS	159122532	159122653	0	-	2	gene_id "ENSRNOG00000011971"; gene_version "10"; transcript_id "ENSRNOT00000112418"; transcript_version "2"; exon_number "7"; gene_name "C1s"; gene_source "ensembl"; gene_biotype "protein_coding"; transcript_name "C1s-203"; transcript_source "ensembl"; transcript_biotype "protein_coding"; protein_id "ENSRNOP00000086080"; protein_version "2"; tag "Ensembl_canonical";
4	ensembl	exon	159122763	159122962	0	-	.	gene_id "ENSRNOG00000011971"; gene_version "10"; transcript_id "ENSRNOT00000056058"; transcript_version "6"; exon_number "5"; gene_name "C1s"; gene_source "ensembl"; gene_biotype "protein_coding"; transcript_name "C1s-202"; transcript_source "ensembl"; transcript_biotype "protein_coding"; exon_id "ENSRNOE00000114382"; exon_version "1";
4	ensembl	CDS	159122763	159122962	0	-	2	gene_id "ENSRNOG00000011971"; gene_version "10"; transcript_id "ENSRNOT00000056058"; transcript_version "6"; exon_number "5"; gene_name "C1s"; gene_source "ensembl"; gene_biotype "protein_coding"; transcript_name "C1s-202"; transcript_source "ensembl"; transcript_biotype "protein_coding"; protein_id "ENSRNOP00000052910"; protein_version "5";
4	ensembl	exon	159122763	159122962	0	-	.	gene_id "ENSRNOG00000011971"; gene_version "10"; transcript_id "ENSRNOT00000016330"; transcript_version "7"; exon_number "6"; gene_name "C1s"; gene_source "ensembl"; gene_biotype "protein_coding"; transcript_name "C1s-201"; transcript_source "ensembl"; transcript_biotype "protein_coding"; exon_id "ENSRNOE00000114382"; exon_version "1";
4	ensembl	CDS	159122763	159122962	0	-	2	gene_id "ENSRNOG00000011971"; gene_version "10"; transcript_id "ENSRNOT00000016330"; transcript_version "7"; exon_number "6"; gene_name "C1s"; gene_source "ensembl"; gene_biotype "protein_coding"; transcript_name "C1s-201"; transcript_source "ensembl"; transcript_biotype "protein_coding"; protein_id "ENSRNOP00000016330"; protein_version "5";
4	ENSEMBL114_rn	exon	159122763	159122962	0.0743639479685926	-	.	gene_id "ENSRNOG00000011971"; transcript_id "ENSRNOG00000011971_tx_2"; exon_id "4_159122763_159122962_-"; exonnum "6"; txlen "2326";
4	ensembl	exon	159122780	159122962	0	-	.	gene_id "ENSRNOG00000011971"; gene_version "10"; transcript_id "ENSRNOT00000112418"; transcript_version "2"; exon_number "6"; gene_name "C1s"; gene_source "ensembl"; gene_biotype "protein_coding"; transcript_name "C1s-203"; transcript_source "ensembl"; transcript_biotype "protein_coding"; exon_id "ENSRNOE00000453060"; exon_version "2"; tag "Ensembl_canonical";
4	ensembl	CDS	159122780	159122962	0	-	2	gene_id "ENSRNOG00000011971"; gene_version "10"; transcript_id "ENSRNOT00000112418"; transcript_version "2"; exon_number "6"; gene_name "C1s"; gene_source "ensembl"; gene_biotype "protein_coding"; transcript_name "C1s-203"; transcript_source "ensembl"; transcript_biotype "protein_coding"; protein_id "ENSRNOP00000086080"; protein_version "2"; tag "Ensembl_canonical";
4	ensembl	exon	159123732	159123839	0	-	.	gene_id "ENSRNOG00000011971"; gene_version "10"; transcript_id "ENSRNOT00000112418"; transcript_version "2"; exon_number "5"; gene_name "C1s"; gene_source "ensembl"; gene_biotype "protein_coding"; transcript_name "C1s-203"; transcript_source "ensembl"; transcript_biotype "protein_coding"; exon_id "ENSRNOE00000529067"; exon_version "2"; tag "Ensembl_canonical";
4	ensembl	CDS	159123732	159123839	0	-	2	gene_id "ENSRNOG00000011971"; gene_version "10"; transcript_id "ENSRNOT00000112418"; transcript_version "2"; exon_number "5"; gene_name "C1s"; gene_source "ensembl"; gene_biotype "protein_coding"; transcript_name "C1s-203"; transcript_source "ensembl"; transcript_biotype "protein_coding"; protein_id "ENSRNOP00000086080"; protein_version "2"; tag "Ensembl_canonical";
4	ensembl	exon	159123732	159123857	0	-	.	gene_id "ENSRNOG00000011971"; gene_version "10"; transcript_id "ENSRNOT00000056058"; transcript_version "6"; exon_number "4"; gene_name "C1s"; gene_source "ensembl"; gene_biotype "protein_coding"; transcript_name "C1s-202"; transcript_source "ensembl"; transcript_biotype "protein_coding"; exon_id "ENSRNOE00000114226"; exon_version "1";
4	ensembl	CDS	159123732	159123857	0	-	2	gene_id "ENSRNOG00000011971"; gene_version "10"; transcript_id "ENSRNOT00000056058"; transcript_version "6"; exon_number "4"; gene_name "C1s"; gene_source "ensembl"; gene_biotype "protein_coding"; transcript_name "C1s-202"; transcript_source "ensembl"; transcript_biotype "protein_coding"; protein_id "ENSRNOP00000052910"; protein_version "5";
4	ensembl	exon	159123732	159123857	0	-	.	gene_id "ENSRNOG00000011971"; gene_version "10"; transcript_id "ENSRNOT00000016330"; transcript_version "7"; exon_number "5"; gene_name "C1s"; gene_source "ensembl"; gene_biotype "protein_coding"; transcript_name "C1s-201"; transcript_source "ensembl"; transcript_biotype "protein_coding"; exon_id "ENSRNOE00000114226"; exon_version "1";
4	ensembl	CDS	159123732	159123857	0	-	2	gene_id "ENSRNOG00000011971"; gene_version "10"; transcript_id "ENSRNOT00000016330"; transcript_version "7"; exon_number "5"; gene_name "C1s"; gene_source "ensembl"; gene_biotype "protein_coding"; transcript_name "C1s-201"; transcript_source "ensembl"; transcript_biotype "protein_coding"; protein_id "ENSRNOP00000016330"; protein_version "5";
4	ENSEMBL114_rn	exon	159123732	159123857	0.0743639479685926	-	.	gene_id "ENSRNOG00000011971"; transcript_id "ENSRNOG00000011971_tx_2"; exon_id "4_159123732_159123857_-"; exonnum "5"; txlen "2326";
4	ensembl	exon	159126421	159126619	0	-	.	gene_id "ENSRNOG00000011971"; gene_version "10"; transcript_id "ENSRNOT00000112418"; transcript_version "2"; exon_number "4"; gene_name "C1s"; gene_source "ensembl"; gene_biotype "protein_coding"; transcript_name "C1s-203"; transcript_source "ensembl"; transcript_biotype "protein_coding"; exon_id "ENSRNOE00000639547"; exon_version "1"; tag "Ensembl_canonical";
4	ensembl	CDS	159126421	159126619	0	-	0	gene_id "ENSRNOG00000011971"; gene_version "10"; transcript_id "ENSRNOT00000112418"; transcript_version "2"; exon_number "4"; gene_name "C1s"; gene_source "ensembl"; gene_biotype "protein_coding"; transcript_name "C1s-203"; transcript_source "ensembl"; transcript_biotype "protein_coding"; protein_id "ENSRNOP00000086080"; protein_version "2"; tag "Ensembl_canonical";
4	ensembl	exon	159126442	159126619	0	-	.	gene_id "ENSRNOG00000011971"; gene_version "10"; transcript_id "ENSRNOT00000056058"; transcript_version "6"; exon_number "3"; gene_name "C1s"; gene_source "ensembl"; gene_biotype "protein_coding"; transcript_name "C1s-202"; transcript_source "ensembl"; transcript_biotype "protein_coding"; exon_id "ENSRNOE00000114065"; exon_version "1";
4	ensembl	CDS	159126442	159126619	0	-	0	gene_id "ENSRNOG00000011971"; gene_version "10"; transcript_id "ENSRNOT00000056058"; transcript_version "6"; exon_number "3"; gene_name "C1s"; gene_source "ensembl"; gene_biotype "protein_coding"; transcript_name "C1s-202"; transcript_source "ensembl"; transcript_biotype "protein_coding"; protein_id "ENSRNOP00000052910"; protein_version "5";
4	ensembl	exon	159126442	159126619	0	-	.	gene_id "ENSRNOG00000011971"; gene_version "10"; transcript_id "ENSRNOT00000016330"; transcript_version "7"; exon_number "4"; gene_name "C1s"; gene_source "ensembl"; gene_biotype "protein_coding"; transcript_name "C1s-201"; transcript_source "ensembl"; transcript_biotype "protein_coding"; exon_id "ENSRNOE00000114065"; exon_version "1";
4	ensembl	CDS	159126442	159126619	0	-	0	gene_id "ENSRNOG00000011971"; gene_version "10"; transcript_id "ENSRNOT00000016330"; transcript_version "7"; exon_number "4"; gene_name "C1s"; gene_source "ensembl"; gene_biotype "protein_coding"; transcript_name "C1s-201"; transcript_source "ensembl"; transcript_biotype "protein_coding"; protein_id "ENSRNOP00000016330"; protein_version "5";
4	ENSEMBL114_rn	exon	159126442	159126619	0.0743639479685926	-	.	gene_id "ENSRNOG00000011971"; transcript_id "ENSRNOG00000011971_tx_2"; exon_id "4_159126442_159126619_-"; exonnum "4"; txlen "2326";
4	ensembl	exon	159126919	159127126	0	-	.	gene_id "ENSRNOG00000011971"; gene_version "10"; transcript_id "ENSRNOT00000056058"; transcript_version "6"; exon_number "2"; gene_name "C1s"; gene_source "ensembl"; gene_biotype "protein_coding"; transcript_name "C1s-202"; transcript_source "ensembl"; transcript_biotype "protein_coding"; exon_id "ENSRNOE00000766534"; exon_version "1";
4	ensembl	CDS	159126919	159127126	0	-	1	gene_id "ENSRNOG00000011971"; gene_version "10"; transcript_id "ENSRNOT00000056058"; transcript_version "6"; exon_number "2"; gene_name "C1s"; gene_source "ensembl"; gene_biotype "protein_coding"; transcript_name "C1s-202"; transcript_source "ensembl"; transcript_biotype "protein_coding"; protein_id "ENSRNOP00000052910"; protein_version "5";
4	ensembl	exon	159126919	159127126	0	-	.	gene_id "ENSRNOG00000011971"; gene_version "10"; transcript_id "ENSRNOT00000112418"; transcript_version "2"; exon_number "3"; gene_name "C1s"; gene_source "ensembl"; gene_biotype "protein_coding"; transcript_name "C1s-203"; transcript_source "ensembl"; transcript_biotype "protein_coding"; exon_id "ENSRNOE00000766534"; exon_version "1"; tag "Ensembl_canonical";
4	ensembl	CDS	159126919	159127126	0	-	1	gene_id "ENSRNOG00000011971"; gene_version "10"; transcript_id "ENSRNOT00000112418"; transcript_version "2"; exon_number "3"; gene_name "C1s"; gene_source "ensembl"; gene_biotype "protein_coding"; transcript_name "C1s-203"; transcript_source "ensembl"; transcript_biotype "protein_coding"; protein_id "ENSRNOP00000086080"; protein_version "2"; tag "Ensembl_canonical";
4	ensembl	exon	159126919	159127126	0	-	.	gene_id "ENSRNOG00000011971"; gene_version "10"; transcript_id "ENSRNOT00000016330"; transcript_version "7"; exon_number "3"; gene_name "C1s"; gene_source "ensembl"; gene_biotype "protein_coding"; transcript_name "C1s-201"; transcript_source "ensembl"; transcript_biotype "protein_coding"; exon_id "ENSRNOE00000766534"; exon_version "1";
4	ensembl	CDS	159126919	159127126	0	-	1	gene_id "ENSRNOG00000011971"; gene_version "10"; transcript_id "ENSRNOT00000016330"; transcript_version "7"; exon_number "3"; gene_name "C1s"; gene_source "ensembl"; gene_biotype "protein_coding"; transcript_name "C1s-201"; transcript_source "ensembl"; transcript_biotype "protein_coding"; protein_id "ENSRNOP00000016330"; protein_version "5";
4	ENSEMBL114_rn	exon	159126919	159127126	0.0743639479685926	-	.	gene_id "ENSRNOG00000011971"; transcript_id "ENSRNOG00000011971_tx_2"; exon_id "4_159126919_159127126_-"; exonnum "3"; txlen "2326";
4	ensembl	exon	159127314	159127318	0	-	.	gene_id "ENSRNOG00000011971"; gene_version "10"; transcript_id "ENSRNOT00000056058"; transcript_version "6"; exon_number "1"; gene_name "C1s"; gene_source "ensembl"; gene_biotype "protein_coding"; transcript_name "C1s-202"; transcript_source "ensembl"; transcript_biotype "protein_coding"; exon_id "ENSRNOE00000714162"; exon_version "1";
4	ensembl	CDS	159127314	159127318	0	-	0	gene_id "ENSRNOG00000011971"; gene_version "10"; transcript_id "ENSRNOT00000056058"; transcript_version "6"; exon_number "1"; gene_name "C1s"; gene_source "ensembl"; gene_biotype "protein_coding"; transcript_name "C1s-202"; transcript_source "ensembl"; transcript_biotype "protein_coding"; protein_id "ENSRNOP00000052910"; protein_version "5";
4	ensembl	start_codon	159127316	159127318	0	-	0	gene_id "ENSRNOG00000011971"; gene_version "10"; transcript_id "ENSRNOT00000056058"; transcript_version "6"; exon_number "1"; gene_name "C1s"; gene_source "ensembl"; gene_biotype "protein_coding"; transcript_name "C1s-202"; transcript_source "ensembl"; transcript_biotype "protein_coding";
4	ensembl	CDS	159127483	159127505	0	-	0	gene_id "ENSRNOG00000011971"; gene_version "10"; transcript_id "ENSRNOT00000112418"; transcript_version "2"; exon_number "2"; gene_name "C1s"; gene_source "ensembl"; gene_biotype "protein_coding"; transcript_name "C1s-203"; transcript_source "ensembl"; transcript_biotype "protein_coding"; protein_id "ENSRNOP00000086080"; protein_version "2"; tag "Ensembl_canonical";
4	ensembl	CDS	159127483	159127505	0	-	0	gene_id "ENSRNOG00000011971"; gene_version "10"; transcript_id "ENSRNOT00000016330"; transcript_version "7"; exon_number "2"; gene_name "C1s"; gene_source "ensembl"; gene_biotype "protein_coding"; transcript_name "C1s-201"; transcript_source "ensembl"; transcript_biotype "protein_coding"; protein_id "ENSRNOP00000016330"; protein_version "5";
4	ensembl	exon	159127483	159127617	0	-	.	gene_id "ENSRNOG00000011971"; gene_version "10"; transcript_id "ENSRNOT00000112418"; transcript_version "2"; exon_number "2"; gene_name "C1s"; gene_source "ensembl"; gene_biotype "protein_coding"; transcript_name "C1s-203"; transcript_source "ensembl"; transcript_biotype "protein_coding"; exon_id "ENSRNOE00000756810"; exon_version "1"; tag "Ensembl_canonical";
4	ensembl	exon	159127483	159127617	0	-	.	gene_id "ENSRNOG00000011971"; gene_version "10"; transcript_id "ENSRNOT00000016330"; transcript_version "7"; exon_number "2"; gene_name "C1s"; gene_source "ensembl"; gene_biotype "protein_coding"; transcript_name "C1s-201"; transcript_source "ensembl"; transcript_biotype "protein_coding"; exon_id "ENSRNOE00000756810"; exon_version "1";
4	ENSEMBL114_rn	exon	159127483	159127617	0.0743639479685926	-	.	gene_id "ENSRNOG00000011971"; transcript_id "ENSRNOG00000011971_tx_2"; exon_id "4_159127483_159127617_-"; exonnum "2"; txlen "2326";
4	ensembl	start_codon	159127503	159127505	0	-	0	gene_id "ENSRNOG00000011971"; gene_version "10"; transcript_id "ENSRNOT00000112418"; transcript_version "2"; exon_number "2"; gene_name "C1s"; gene_source "ensembl"; gene_biotype "protein_coding"; transcript_name "C1s-203"; transcript_source "ensembl"; transcript_biotype "protein_coding"; tag "Ensembl_canonical";
4	ensembl	start_codon	159127503	159127505	0	-	0	gene_id "ENSRNOG00000011971"; gene_version "10"; transcript_id "ENSRNOT00000016330"; transcript_version "7"; exon_number "2"; gene_name "C1s"; gene_source "ensembl"; gene_biotype "protein_coding"; transcript_name "C1s-201"; transcript_source "ensembl"; transcript_biotype "protein_coding";
4	ensembl	five_prime_utr	159127506	159127617	0	-	.	gene_id "ENSRNOG00000011971"; gene_version "10"; transcript_id "ENSRNOT00000112418"; transcript_version "2"; gene_name "C1s"; gene_source "ensembl"; gene_biotype "protein_coding"; transcript_name "C1s-203"; transcript_source "ensembl"; transcript_biotype "protein_coding"; tag "Ensembl_canonical";
4	ensembl	five_prime_utr	159127506	159127617	0	-	.	gene_id "ENSRNOG00000011971"; gene_version "10"; transcript_id "ENSRNOT00000016330"; transcript_version "7"; gene_name "C1s"; gene_source "ensembl"; gene_biotype "protein_coding"; transcript_name "C1s-201"; transcript_source "ensembl"; transcript_biotype "protein_coding";
4	ensembl	exon	159128434	159128736	0	-	.	gene_id "ENSRNOG00000011971"; gene_version "10"; transcript_id "ENSRNOT00000112418"; transcript_version "2"; exon_number "1"; gene_name "C1s"; gene_source "ensembl"; gene_biotype "protein_coding"; transcript_name "C1s-203"; transcript_source "ensembl"; transcript_biotype "protein_coding"; exon_id "ENSRNOE00000665101"; exon_version "2"; tag "Ensembl_canonical";
4	ensembl	five_prime_utr	159128434	159128736	0	-	.	gene_id "ENSRNOG00000011971"; gene_version "10"; transcript_id "ENSRNOT00000112418"; transcript_version "2"; gene_name "C1s"; gene_source "ensembl"; gene_biotype "protein_coding"; transcript_name "C1s-203"; transcript_source "ensembl"; transcript_biotype "protein_coding"; tag "Ensembl_canonical";
4	ensembl	exon	159128434	159128736	0	-	.	gene_id "ENSRNOG00000011971"; gene_version "10"; transcript_id "ENSRNOT00000016330"; transcript_version "7"; exon_number "1"; gene_name "C1s"; gene_source "ensembl"; gene_biotype "protein_coding"; transcript_name "C1s-201"; transcript_source "ensembl"; transcript_biotype "protein_coding"; exon_id "ENSRNOE00000665101"; exon_version "2";
4	ensembl	five_prime_utr	159128434	159128736	0	-	.	gene_id "ENSRNOG00000011971"; gene_version "10"; transcript_id "ENSRNOT00000016330"; transcript_version "7"; gene_name "C1s"; gene_source "ensembl"; gene_biotype "protein_coding"; transcript_name "C1s-201"; transcript_source "ensembl"; transcript_biotype "protein_coding";
4	sraer114_ss	exon	159133590	159133718	0.0743639479685926	-	.	gene_id "ENSRNOG00000011971"; transcript_id "ENSRNOG00000011971_tx_2"; exon_id "4_159133590_159133718_-"; exonnum "1"; txlen "2326";
4	sraer114_es	exon	159142912	159144277	0.252675776427386	-	.	gene_id "sraer114_gene_42114"; transcript_id "sraer114_gene_42114_tx_6"; exon_id "4_159142912_159144277_-"; exonnum "2"; txlen "1454";
4	sraer114_es	exon	159142912	159144277	0.160825696265304	-	.	gene_id "sraer114_gene_42114"; transcript_id "sraer114_gene_42114_tx_7"; exon_id "4_159142912_159144277_-"; exonnum "3"; txlen "1522";
4	sraer114_mid	exon	159147665	159147732	0.160825696265304	-	.	gene_id "sraer114_gene_42114"; transcript_id "sraer114_gene_42114_tx_7"; exon_id "4_159147665_159147732_-"; exonnum "2"; txlen "1522";
4	sraer114_ss	exon	159154550	159154637	0.252675776427386	-	.	gene_id "sraer114_gene_42114"; transcript_id "sraer114_gene_42114_tx_6"; exon_id "4_159154550_159154637_-"; exonnum "1"; txlen "1454";
4	sraer114_ss	exon	159154550	159154637	0.160825696265304	-	.	gene_id "sraer114_gene_42114"; transcript_id "sraer114_gene_42114_tx_7"; exon_id "4_159154550_159154637_-"; exonnum "1"; txlen "1522";
4	ensembl	three_prime_utr	159195564	159196526	0	-	.	gene_id "ENSRNOG00000012828"; gene_version "7"; transcript_id "ENSRNOT00000017334"; transcript_version "7"; gene_name "Emg1"; gene_source "ensembl"; gene_biotype "protein_coding"; transcript_name "Emg1-201"; transcript_source "ensembl"; transcript_biotype "protein_coding"; tag "Ensembl_canonical";
4	ensembl	exon	159195564	159196640	0	-	.	gene_id "ENSRNOG00000012828"; gene_version "7"; transcript_id "ENSRNOT00000017334"; transcript_version "7"; exon_number "6"; gene_name "Emg1"; gene_source "ensembl"; gene_biotype "protein_coding"; transcript_name "Emg1-201"; transcript_source "ensembl"; transcript_biotype "protein_coding"; exon_id "ENSRNOE00000232925"; exon_version "6"; tag "Ensembl_canonical";
4	ensembl	gene	159195564	159203826	0	-	.	gene_id "ENSRNOG00000012828"; gene_version "7"; gene_name "Emg1"; gene_source "ensembl"; gene_biotype "protein_coding";
4	ensembl	transcript	159195564	159203826	0	-	.	gene_id "ENSRNOG00000012828"; gene_version "7"; transcript_id "ENSRNOT00000017334"; transcript_version "7"; gene_name "Emg1"; gene_source "ensembl"; gene_biotype "protein_coding"; transcript_name "Emg1-201"; transcript_source "ensembl"; transcript_biotype "protein_coding"; tag "Ensembl_canonical";
4	ensembl	stop_codon	159196527	159196529	0	-	0	gene_id "ENSRNOG00000012828"; gene_version "7"; transcript_id "ENSRNOT00000017334"; transcript_version "7"; exon_number "6"; gene_name "Emg1"; gene_source "ensembl"; gene_biotype "protein_coding"; transcript_name "Emg1-201"; transcript_source "ensembl"; transcript_biotype "protein_coding"; tag "Ensembl_canonical";
4	ensembl	CDS	159196530	159196640	0	-	0	gene_id "ENSRNOG00000012828"; gene_version "7"; transcript_id "ENSRNOT00000017334"; transcript_version "7"; exon_number "6"; gene_name "Emg1"; gene_source "ensembl"; gene_biotype "protein_coding"; transcript_name "Emg1-201"; transcript_source "ensembl"; transcript_biotype "protein_coding"; protein_id "ENSRNOP00000017334"; protein_version "4"; tag "Ensembl_canonical";
4	ensembl	exon	159196947	159197096	0	-	.	gene_id "ENSRNOG00000012828"; gene_version "7"; transcript_id "ENSRNOT00000017334"; transcript_version "7"; exon_number "5"; gene_name "Emg1"; gene_source "ensembl"; gene_biotype "protein_coding"; transcript_name "Emg1-201"; transcript_source "ensembl"; transcript_biotype "protein_coding"; exon_id "ENSRNOE00000123231"; exon_version "1"; tag "Ensembl_canonical";
4	ensembl	CDS	159196947	159197096	0	-	0	gene_id "ENSRNOG00000012828"; gene_version "7"; transcript_id "ENSRNOT00000017334"; transcript_version "7"; exon_number "5"; gene_name "Emg1"; gene_source "ensembl"; gene_biotype "protein_coding"; transcript_name "Emg1-201"; transcript_source "ensembl"; transcript_biotype "protein_coding"; protein_id "ENSRNOP00000017334"; protein_version "4"; tag "Ensembl_canonical";
4	ensembl	exon	159197167	159197225	0	-	.	gene_id "ENSRNOG00000012828"; gene_version "7"; transcript_id "ENSRNOT00000017334"; transcript_version "7"; exon_number "4"; gene_name "Emg1"; gene_source "ensembl"; gene_biotype "protein_coding"; transcript_name "Emg1-201"; transcript_source "ensembl"; transcript_biotype "protein_coding"; exon_id "ENSRNOE00000122995"; exon_version "1"; tag "Ensembl_canonical";
4	ensembl	CDS	159197167	159197225	0	-	2	gene_id "ENSRNOG00000012828"; gene_version "7"; transcript_id "ENSRNOT00000017334"; transcript_version "7"; exon_number "4"; gene_name "Emg1"; gene_source "ensembl"; gene_biotype "protein_coding"; transcript_name "Emg1-201"; transcript_source "ensembl"; transcript_biotype "protein_coding"; protein_id "ENSRNOP00000017334"; protein_version "4"; tag "Ensembl_canonical";
4	ensembl	exon	159197552	159197693	0	-	.	gene_id "ENSRNOG00000012828"; gene_version "7"; transcript_id "ENSRNOT00000017334"; transcript_version "7"; exon_number "3"; gene_name "Emg1"; gene_source "ensembl"; gene_biotype "protein_coding"; transcript_name "Emg1-201"; transcript_source "ensembl"; transcript_biotype "protein_coding"; exon_id "ENSRNOE00000122754"; exon_version "1"; tag "Ensembl_canonical";
4	ensembl	CDS	159197552	159197693	0	-	0	gene_id "ENSRNOG00000012828"; gene_version "7"; transcript_id "ENSRNOT00000017334"; transcript_version "7"; exon_number "3"; gene_name "Emg1"; gene_source "ensembl"; gene_biotype "protein_coding"; transcript_name "Emg1-201"; transcript_source "ensembl"; transcript_biotype "protein_coding"; protein_id "ENSRNOP00000017334"; protein_version "4"; tag "Ensembl_canonical";
4	ensembl	exon	159197782	159197883	0	-	.	gene_id "ENSRNOG00000012828"; gene_version "7"; transcript_id "ENSRNOT00000017334"; transcript_version "7"; exon_number "2"; gene_name "Emg1"; gene_source "ensembl"; gene_biotype "protein_coding"; transcript_name "Emg1-201"; transcript_source "ensembl"; transcript_biotype "protein_coding"; exon_id "ENSRNOE00000122482"; exon_version "1"; tag "Ensembl_canonical";
4	ensembl	CDS	159197782	159197883	0	-	0	gene_id "ENSRNOG00000012828"; gene_version "7"; transcript_id "ENSRNOT00000017334"; transcript_version "7"; exon_number "2"; gene_name "Emg1"; gene_source "ensembl"; gene_biotype "protein_coding"; transcript_name "Emg1-201"; transcript_source "ensembl"; transcript_biotype "protein_coding"; protein_id "ENSRNOP00000017334"; protein_version "4"; tag "Ensembl_canonical";
4	ensembl	CDS	159203529	159203696	0	-	0	gene_id "ENSRNOG00000012828"; gene_version "7"; transcript_id "ENSRNOT00000017334"; transcript_version "7"; exon_number "1"; gene_name "Emg1"; gene_source "ensembl"; gene_biotype "protein_coding"; transcript_name "Emg1-201"; transcript_source "ensembl"; transcript_biotype "protein_coding"; protein_id "ENSRNOP00000017334"; protein_version "4"; tag "Ensembl_canonical";
4	ensembl	exon	159203529	159203826	0	-	.	gene_id "ENSRNOG00000012828"; gene_version "7"; transcript_id "ENSRNOT00000017334"; transcript_version "7"; exon_number "1"; gene_name "Emg1"; gene_source "ensembl"; gene_biotype "protein_coding"; transcript_name "Emg1-201"; transcript_source "ensembl"; transcript_biotype "protein_coding"; exon_id "ENSRNOE00000122088"; exon_version "3"; tag "Ensembl_canonical";
4	ensembl	start_codon	159203694	159203696	0	-	0	gene_id "ENSRNOG00000012828"; gene_version "7"; transcript_id "ENSRNOT00000017334"; transcript_version "7"; exon_number "1"; gene_name "Emg1"; gene_source "ensembl"; gene_biotype "protein_coding"; transcript_name "Emg1-201"; transcript_source "ensembl"; transcript_biotype "protein_coding"; tag "Ensembl_canonical";
4	ensembl	five_prime_utr	159203697	159203826	0	-	.	gene_id "ENSRNOG00000012828"; gene_version "7"; transcript_id "ENSRNOT00000017334"; transcript_version "7"; gene_name "Emg1"; gene_source "ensembl"; gene_biotype "protein_coding"; transcript_name "Emg1-201"; transcript_source "ensembl"; transcript_biotype "protein_coding"; tag "Ensembl_canonical";
4	ensembl	exon	159212320	159212499	0	-	.	gene_id "ENSRNOG00000014294"; gene_version "9"; transcript_id "ENSRNOT00000082739"; transcript_version "3"; exon_number "16"; gene_name "Ptpn6"; gene_source "ensembl"; gene_biotype "protein_coding"; transcript_name "Ptpn6-203"; transcript_source "ensembl"; transcript_biotype "protein_coding"; exon_id "ENSRNOE00000549178"; exon_version "2";
4	ensembl	three_prime_utr	159212320	159212499	0	-	.	gene_id "ENSRNOG00000014294"; gene_version "9"; transcript_id "ENSRNOT00000082739"; transcript_version "3"; gene_name "Ptpn6"; gene_source "ensembl"; gene_biotype "protein_coding"; transcript_name "Ptpn6-203"; transcript_source "ensembl"; transcript_biotype "protein_coding";
4	ensembl	exon	159212320	159212499	0	-	.	gene_id "ENSRNOG00000014294"; gene_version "9"; transcript_id "ENSRNOT00000102617"; transcript_version "2"; exon_number "15"; gene_name "Ptpn6"; gene_source "ensembl"; gene_biotype "protein_coding"; transcript_name "Ptpn6-204"; transcript_source "ensembl"; transcript_biotype "protein_coding"; exon_id "ENSRNOE00000549178"; exon_version "2";
4	ensembl	three_prime_utr	159212320	159212499	0	-	.	gene_id "ENSRNOG00000014294"; gene_version "9"; transcript_id "ENSRNOT00000102617"; transcript_version "2"; gene_name "Ptpn6"; gene_source "ensembl"; gene_biotype "protein_coding"; transcript_name "Ptpn6-204"; transcript_source "ensembl"; transcript_biotype "protein_coding";
4	ensembl	exon	159212320	159212499	0	-	.	gene_id "ENSRNOG00000014294"; gene_version "9"; transcript_id "ENSRNOT00000065416"; transcript_version "5"; exon_number "16"; gene_name "Ptpn6"; gene_source "ensembl"; gene_biotype "protein_coding"; transcript_name "Ptpn6-201"; transcript_source "ensembl"; transcript_biotype "protein_coding"; exon_id "ENSRNOE00000549178"; exon_version "2";
4	ensembl	three_prime_utr	159212320	159212499	0	-	.	gene_id "ENSRNOG00000014294"; gene_version "9"; transcript_id "ENSRNOT00000065416"; transcript_version "5"; gene_name "Ptpn6"; gene_source "ensembl"; gene_biotype "protein_coding"; transcript_name "Ptpn6-201"; transcript_source "ensembl"; transcript_biotype "protein_coding";
4	ensembl	transcript	159212320	159225315	0	-	.	gene_id "ENSRNOG00000014294"; gene_version "9"; transcript_id "ENSRNOT00000082739"; transcript_version "3"; gene_name "Ptpn6"; gene_source "ensembl"; gene_biotype "protein_coding"; transcript_name "Ptpn6-203"; transcript_source "ensembl"; transcript_biotype "protein_coding";
4	ensembl	transcript	159212320	159236903	0	-	.	gene_id "ENSRNOG00000014294"; gene_version "9"; transcript_id "ENSRNOT00000102617"; transcript_version "2"; gene_name "Ptpn6"; gene_source "ensembl"; gene_biotype "protein_coding"; transcript_name "Ptpn6-204"; transcript_source "ensembl"; transcript_biotype "protein_coding";
4	ensembl	gene	159212320	159237069	0	-	.	gene_id "ENSRNOG00000014294"; gene_version "9"; gene_name "Ptpn6"; gene_source "ensembl"; gene_biotype "protein_coding";
4	ensembl	transcript	159212320	159237069	0	-	.	gene_id "ENSRNOG00000014294"; gene_version "9"; transcript_id "ENSRNOT00000065416"; transcript_version "5"; gene_name "Ptpn6"; gene_source "ensembl"; gene_biotype "protein_coding"; transcript_name "Ptpn6-201"; transcript_source "ensembl"; transcript_biotype "protein_coding";
4	ensembl	three_prime_utr	159212321	159212447	0	-	.	gene_id "ENSRNOG00000014294"; gene_version "9"; transcript_id "ENSRNOT00000079947"; transcript_version "3"; gene_name "Ptpn6"; gene_source "ensembl"; gene_biotype "protein_coding"; transcript_name "Ptpn6-202"; transcript_source "ensembl"; transcript_biotype "protein_coding"; tag "Ensembl_canonical";
4	ensembl	exon	159212321	159212499	0	-	.	gene_id "ENSRNOG00000014294"; gene_version "9"; transcript_id "ENSRNOT00000079947"; transcript_version "3"; exon_number "16"; gene_name "Ptpn6"; gene_source "ensembl"; gene_biotype "protein_coding"; transcript_name "Ptpn6-202"; transcript_source "ensembl"; transcript_biotype "protein_coding"; exon_id "ENSRNOE00000137809"; exon_version "7"; tag "Ensembl_canonical";
4	ENSEMBL114_rn	exon	159212321	159212499	0.0175908774619164	-	.	gene_id "ENSRNOG00000014294"; transcript_id "ENSRNOG00000014294_tx_2"; exon_id "4_159212321_159212499_-"; exonnum "17"; txlen "2225";
4	ensembl	transcript	159212321	159225576	0	-	.	gene_id "ENSRNOG00000014294"; gene_version "9"; transcript_id "ENSRNOT00000079947"; transcript_version "3"; gene_name "Ptpn6"; gene_source "ensembl"; gene_biotype "protein_coding"; transcript_name "Ptpn6-202"; transcript_source "ensembl"; transcript_biotype "protein_coding"; tag "Ensembl_canonical";
4	ensembl	stop_codon	159212448	159212450	0	-	0	gene_id "ENSRNOG00000014294"; gene_version "9"; transcript_id "ENSRNOT00000079947"; transcript_version "3"; exon_number "16"; gene_name "Ptpn6"; gene_source "ensembl"; gene_biotype "protein_coding"; transcript_name "Ptpn6-202"; transcript_source "ensembl"; transcript_biotype "protein_coding"; tag "Ensembl_canonical";
4	ensembl	CDS	159212451	159212499	0	-	1	gene_id "ENSRNOG00000014294"; gene_version "9"; transcript_id "ENSRNOT00000079947"; transcript_version "3"; exon_number "16"; gene_name "Ptpn6"; gene_source "ensembl"; gene_biotype "protein_coding"; transcript_name "Ptpn6-202"; transcript_source "ensembl"; transcript_biotype "protein_coding"; protein_id "ENSRNOP00000071714"; protein_version "2"; tag "Ensembl_canonical";
4	ensembl	three_prime_utr	159212675	159212702	0	-	.	gene_id "ENSRNOG00000014294"; gene_version "9"; transcript_id "ENSRNOT00000082739"; transcript_version "3"; gene_name "Ptpn6"; gene_source "ensembl"; gene_biotype "protein_coding"; transcript_name "Ptpn6-203"; transcript_source "ensembl"; transcript_biotype "protein_coding";
4	ensembl	three_prime_utr	159212675	159212702	0	-	.	gene_id "ENSRNOG00000014294"; gene_version "9"; transcript_id "ENSRNOT00000102617"; transcript_version "2"; gene_name "Ptpn6"; gene_source "ensembl"; gene_biotype "protein_coding"; transcript_name "Ptpn6-204"; transcript_source "ensembl"; transcript_biotype "protein_coding";
4	ensembl	three_prime_utr	159212675	159212702	0	-	.	gene_id "ENSRNOG00000014294"; gene_version "9"; transcript_id "ENSRNOT00000065416"; transcript_version "5"; gene_name "Ptpn6"; gene_source "ensembl"; gene_biotype "protein_coding"; transcript_name "Ptpn6-201"; transcript_source "ensembl"; transcript_biotype "protein_coding";
4	ensembl	exon	159212675	159212817	0	-	.	gene_id "ENSRNOG00000014294"; gene_version "9"; transcript_id "ENSRNOT00000082739"; transcript_version "3"; exon_number "15"; gene_name "Ptpn6"; gene_source "ensembl"; gene_biotype "protein_coding"; transcript_name "Ptpn6-203"; transcript_source "ensembl"; transcript_biotype "protein_coding"; exon_id "ENSRNOE00000563359"; exon_version "1";
4	ensembl	exon	159212675	159212817	0	-	.	gene_id "ENSRNOG00000014294"; gene_version "9"; transcript_id "ENSRNOT00000102617"; transcript_version "2"; exon_number "14"; gene_name "Ptpn6"; gene_source "ensembl"; gene_biotype "protein_coding"; transcript_name "Ptpn6-204"; transcript_source "ensembl"; transcript_biotype "protein_coding"; exon_id "ENSRNOE00000563359"; exon_version "1";
4	ensembl	exon	159212675	159212817	0	-	.	gene_id "ENSRNOG00000014294"; gene_version "9"; transcript_id "ENSRNOT00000065416"; transcript_version "5"; exon_number "15"; gene_name "Ptpn6"; gene_source "ensembl"; gene_biotype "protein_coding"; transcript_name "Ptpn6-201"; transcript_source "ensembl"; transcript_biotype "protein_coding"; exon_id "ENSRNOE00000563359"; exon_version "1";
4	ENSEMBL114_rn	exon	159212675	159212817	0.0175908774619164	-	.	gene_id "ENSRNOG00000014294"; transcript_id "ENSRNOG00000014294_tx_2"; exon_id "4_159212675_159212817_-"; exonnum "16"; txlen "2225";
4	ensembl	stop_codon	159212703	159212705	0	-	0	gene_id "ENSRNOG00000014294"; gene_version "9"; transcript_id "ENSRNOT00000082739"; transcript_version "3"; exon_number "15"; gene_name "Ptpn6"; gene_source "ensembl"; gene_biotype "protein_coding"; transcript_name "Ptpn6-203"; transcript_source "ensembl"; transcript_biotype "protein_coding";
4	ensembl	stop_codon	159212703	159212705	0	-	0	gene_id "ENSRNOG00000014294"; gene_version "9"; transcript_id "ENSRNOT00000102617"; transcript_version "2"; exon_number "14"; gene_name "Ptpn6"; gene_source "ensembl"; gene_biotype "protein_coding"; transcript_name "Ptpn6-204"; transcript_source "ensembl"; transcript_biotype "protein_coding";
4	ensembl	stop_codon	159212703	159212705	0	-	0	gene_id "ENSRNOG00000014294"; gene_version "9"; transcript_id "ENSRNOT00000065416"; transcript_version "5"; exon_number "15"; gene_name "Ptpn6"; gene_source "ensembl"; gene_biotype "protein_coding"; transcript_name "Ptpn6-201"; transcript_source "ensembl"; transcript_biotype "protein_coding";
4	ensembl	CDS	159212706	159212817	0	-	1	gene_id "ENSRNOG00000014294"; gene_version "9"; transcript_id "ENSRNOT00000082739"; transcript_version "3"; exon_number "15"; gene_name "Ptpn6"; gene_source "ensembl"; gene_biotype "protein_coding"; transcript_name "Ptpn6-203"; transcript_source "ensembl"; transcript_biotype "protein_coding"; protein_id "ENSRNOP00000071320"; protein_version "3";
4	ensembl	CDS	159212706	159212817	0	-	1	gene_id "ENSRNOG00000014294"; gene_version "9"; transcript_id "ENSRNOT00000102617"; transcript_version "2"; exon_number "14"; gene_name "Ptpn6"; gene_source "ensembl"; gene_biotype "protein_coding"; transcript_name "Ptpn6-204"; transcript_source "ensembl"; transcript_biotype "protein_coding"; protein_id "ENSRNOP00000082659"; protein_version "1";
4	ensembl	CDS	159212706	159212817	0	-	1	gene_id "ENSRNOG00000014294"; gene_version "9"; transcript_id "ENSRNOT00000065416"; transcript_version "5"; exon_number "15"; gene_name "Ptpn6"; gene_source "ensembl"; gene_biotype "protein_coding"; transcript_name "Ptpn6-201"; transcript_source "ensembl"; transcript_biotype "protein_coding"; protein_id "ENSRNOP00000059867"; protein_version "2";
4	ensembl	exon	159212707	159212817	0	-	.	gene_id "ENSRNOG00000014294"; gene_version "9"; transcript_id "ENSRNOT00000079947"; transcript_version "3"; exon_number "15"; gene_name "Ptpn6"; gene_source "ensembl"; gene_biotype "protein_coding"; transcript_name "Ptpn6-202"; transcript_source "ensembl"; transcript_biotype "protein_coding"; exon_id "ENSRNOE00000138662"; exon_version "3"; tag "Ensembl_canonical";
4	ensembl	CDS	159212707	159212817	0	-	1	gene_id "ENSRNOG00000014294"; gene_version "9"; transcript_id "ENSRNOT00000079947"; transcript_version "3"; exon_number "15"; gene_name "Ptpn6"; gene_source "ensembl"; gene_biotype "protein_coding"; transcript_name "Ptpn6-202"; transcript_source "ensembl"; transcript_biotype "protein_coding"; protein_id "ENSRNOP00000071714"; protein_version "2"; tag "Ensembl_canonical";
4	ensembl	exon	159213172	159213263	0	-	.	gene_id "ENSRNOG00000014294"; gene_version "9"; transcript_id "ENSRNOT00000082739"; transcript_version "3"; exon_number "14"; gene_name "Ptpn6"; gene_source "ensembl"; gene_biotype "protein_coding"; transcript_name "Ptpn6-203"; transcript_source "ensembl"; transcript_biotype "protein_coding"; exon_id "ENSRNOE00000138513"; exon_version "1";
4	ensembl	CDS	159213172	159213263	0	-	0	gene_id "ENSRNOG00000014294"; gene_version "9"; transcript_id "ENSRNOT00000082739"; transcript_version "3"; exon_number "14"; gene_name "Ptpn6"; gene_source "ensembl"; gene_biotype "protein_coding"; transcript_name "Ptpn6-203"; transcript_source "ensembl"; transcript_biotype "protein_coding"; protein_id "ENSRNOP00000071320"; protein_version "3";
4	ensembl	exon	159213172	159213263	0	-	.	gene_id "ENSRNOG00000014294"; gene_version "9"; transcript_id "ENSRNOT00000079947"; transcript_version "3"; exon_number "14"; gene_name "Ptpn6"; gene_source "ensembl"; gene_biotype "protein_coding"; transcript_name "Ptpn6-202"; transcript_source "ensembl"; transcript_biotype "protein_coding"; exon_id "ENSRNOE00000138513"; exon_version "1"; tag "Ensembl_canonical";
4	ensembl	CDS	159213172	159213263	0	-	0	gene_id "ENSRNOG00000014294"; gene_version "9"; transcript_id "ENSRNOT00000079947"; transcript_version "3"; exon_number "14"; gene_name "Ptpn6"; gene_source "ensembl"; gene_biotype "protein_coding"; transcript_name "Ptpn6-202"; transcript_source "ensembl"; transcript_biotype "protein_coding"; protein_id "ENSRNOP00000071714"; protein_version "2"; tag "Ensembl_canonical";
4	ensembl	exon	159213172	159213263	0	-	.	gene_id "ENSRNOG00000014294"; gene_version "9"; transcript_id "ENSRNOT00000102617"; transcript_version "2"; exon_number "13"; gene_name "Ptpn6"; gene_source "ensembl"; gene_biotype "protein_coding"; transcript_name "Ptpn6-204"; transcript_source "ensembl"; transcript_biotype "protein_coding"; exon_id "ENSRNOE00000138513"; exon_version "1";
4	ensembl	CDS	159213172	159213263	0	-	0	gene_id "ENSRNOG00000014294"; gene_version "9"; transcript_id "ENSRNOT00000102617"; transcript_version "2"; exon_number "13"; gene_name "Ptpn6"; gene_source "ensembl"; gene_biotype "protein_coding"; transcript_name "Ptpn6-204"; transcript_source "ensembl"; transcript_biotype "protein_coding"; protein_id "ENSRNOP00000082659"; protein_version "1";
4	ensembl	exon	159213172	159213263	0	-	.	gene_id "ENSRNOG00000014294"; gene_version "9"; transcript_id "ENSRNOT00000065416"; transcript_version "5"; exon_number "14"; gene_name "Ptpn6"; gene_source "ensembl"; gene_biotype "protein_coding"; transcript_name "Ptpn6-201"; transcript_source "ensembl"; transcript_biotype "protein_coding"; exon_id "ENSRNOE00000138513"; exon_version "1";
4	ensembl	CDS	159213172	159213263	0	-	0	gene_id "ENSRNOG00000014294"; gene_version "9"; transcript_id "ENSRNOT00000065416"; transcript_version "5"; exon_number "14"; gene_name "Ptpn6"; gene_source "ensembl"; gene_biotype "protein_coding"; transcript_name "Ptpn6-201"; transcript_source "ensembl"; transcript_biotype "protein_coding"; protein_id "ENSRNOP00000059867"; protein_version "2";
4	ENSEMBL114_rn	exon	159213172	159213263	0.0175908774619164	-	.	gene_id "ENSRNOG00000014294"; transcript_id "ENSRNOG00000014294_tx_2"; exon_id "4_159213172_159213263_-"; exonnum "15"; txlen "2225";
4	ensembl	exon	159213359	159213510	0	-	.	gene_id "ENSRNOG00000014294"; gene_version "9"; transcript_id "ENSRNOT00000082739"; transcript_version "3"; exon_number "13"; gene_name "Ptpn6"; gene_source "ensembl"; gene_biotype "protein_coding"; transcript_name "Ptpn6-203"; transcript_source "ensembl"; transcript_biotype "protein_coding"; exon_id "ENSRNOE00000137535"; exon_version "1";
4	ensembl	CDS	159213359	159213510	0	-	2	gene_id "ENSRNOG00000014294"; gene_version "9"; transcript_id "ENSRNOT00000082739"; transcript_version "3"; exon_number "13"; gene_name "Ptpn6"; gene_source "ensembl"; gene_biotype "protein_coding"; transcript_name "Ptpn6-203"; transcript_source "ensembl"; transcript_biotype "protein_coding"; protein_id "ENSRNOP00000071320"; protein_version "3";
4	ensembl	exon	159213359	159213510	0	-	.	gene_id "ENSRNOG00000014294"; gene_version "9"; transcript_id "ENSRNOT00000079947"; transcript_version "3"; exon_number "13"; gene_name "Ptpn6"; gene_source "ensembl"; gene_biotype "protein_coding"; transcript_name "Ptpn6-202"; transcript_source "ensembl"; transcript_biotype "protein_coding"; exon_id "ENSRNOE00000137535"; exon_version "1"; tag "Ensembl_canonical";
4	ensembl	CDS	159213359	159213510	0	-	2	gene_id "ENSRNOG00000014294"; gene_version "9"; transcript_id "ENSRNOT00000079947"; transcript_version "3"; exon_number "13"; gene_name "Ptpn6"; gene_source "ensembl"; gene_biotype "protein_coding"; transcript_name "Ptpn6-202"; transcript_source "ensembl"; transcript_biotype "protein_coding"; protein_id "ENSRNOP00000071714"; protein_version "2"; tag "Ensembl_canonical";
4	ensembl	exon	159213359	159213510	0	-	.	gene_id "ENSRNOG00000014294"; gene_version "9"; transcript_id "ENSRNOT00000102617"; transcript_version "2"; exon_number "12"; gene_name "Ptpn6"; gene_source "ensembl"; gene_biotype "protein_coding"; transcript_name "Ptpn6-204"; transcript_source "ensembl"; transcript_biotype "protein_coding"; exon_id "ENSRNOE00000137535"; exon_version "1";
4	ensembl	CDS	159213359	159213510	0	-	2	gene_id "ENSRNOG00000014294"; gene_version "9"; transcript_id "ENSRNOT00000102617"; transcript_version "2"; exon_number "12"; gene_name "Ptpn6"; gene_source "ensembl"; gene_biotype "protein_coding"; transcript_name "Ptpn6-204"; transcript_source "ensembl"; transcript_biotype "protein_coding"; protein_id "ENSRNOP00000082659"; protein_version "1";
4	ensembl	exon	159213359	159213510	0	-	.	gene_id "ENSRNOG00000014294"; gene_version "9"; transcript_id "ENSRNOT00000065416"; transcript_version "5"; exon_number "13"; gene_name "Ptpn6"; gene_source "ensembl"; gene_biotype "protein_coding"; transcript_name "Ptpn6-201"; transcript_source "ensembl"; transcript_biotype "protein_coding"; exon_id "ENSRNOE00000137535"; exon_version "1";
4	ensembl	CDS	159213359	159213510	0	-	2	gene_id "ENSRNOG00000014294"; gene_version "9"; transcript_id "ENSRNOT00000065416"; transcript_version "5"; exon_number "13"; gene_name "Ptpn6"; gene_source "ensembl"; gene_biotype "protein_coding"; transcript_name "Ptpn6-201"; transcript_source "ensembl"; transcript_biotype "protein_coding"; protein_id "ENSRNOP00000059867"; protein_version "2";
4	ENSEMBL114_rn	exon	159213359	159213510	0.0175908774619164	-	.	gene_id "ENSRNOG00000014294"; transcript_id "ENSRNOG00000014294_tx_2"; exon_id "4_159213359_159213510_-"; exonnum "14"; txlen "2225";
4	ensembl	exon	159213605	159213672	0	-	.	gene_id "ENSRNOG00000014294"; gene_version "9"; transcript_id "ENSRNOT00000082739"; transcript_version "3"; exon_number "12"; gene_name "Ptpn6"; gene_source "ensembl"; gene_biotype "protein_coding"; transcript_name "Ptpn6-203"; transcript_source "ensembl"; transcript_biotype "protein_coding"; exon_id "ENSRNOE00000137441"; exon_version "1";
4	ensembl	CDS	159213605	159213672	0	-	1	gene_id "ENSRNOG00000014294"; gene_version "9"; transcript_id "ENSRNOT00000082739"; transcript_version "3"; exon_number "12"; gene_name "Ptpn6"; gene_source "ensembl"; gene_biotype "protein_coding"; transcript_name "Ptpn6-203"; transcript_source "ensembl"; transcript_biotype "protein_coding"; protein_id "ENSRNOP00000071320"; protein_version "3";
4	ensembl	exon	159213605	159213672	0	-	.	gene_id "ENSRNOG00000014294"; gene_version "9"; transcript_id "ENSRNOT00000079947"; transcript_version "3"; exon_number "12"; gene_name "Ptpn6"; gene_source "ensembl"; gene_biotype "protein_coding"; transcript_name "Ptpn6-202"; transcript_source "ensembl"; transcript_biotype "protein_coding"; exon_id "ENSRNOE00000137441"; exon_version "1"; tag "Ensembl_canonical";
4	ensembl	CDS	159213605	159213672	0	-	1	gene_id "ENSRNOG00000014294"; gene_version "9"; transcript_id "ENSRNOT00000079947"; transcript_version "3"; exon_number "12"; gene_name "Ptpn6"; gene_source "ensembl"; gene_biotype "protein_coding"; transcript_name "Ptpn6-202"; transcript_source "ensembl"; transcript_biotype "protein_coding"; protein_id "ENSRNOP00000071714"; protein_version "2"; tag "Ensembl_canonical";
4	ensembl	exon	159213605	159213672	0	-	.	gene_id "ENSRNOG00000014294"; gene_version "9"; transcript_id "ENSRNOT00000102617"; transcript_version "2"; exon_number "11"; gene_name "Ptpn6"; gene_source "ensembl"; gene_biotype "protein_coding"; transcript_name "Ptpn6-204"; transcript_source "ensembl"; transcript_biotype "protein_coding"; exon_id "ENSRNOE00000137441"; exon_version "1";
4	ensembl	CDS	159213605	159213672	0	-	1	gene_id "ENSRNOG00000014294"; gene_version "9"; transcript_id "ENSRNOT00000102617"; transcript_version "2"; exon_number "11"; gene_name "Ptpn6"; gene_source "ensembl"; gene_biotype "protein_coding"; transcript_name "Ptpn6-204"; transcript_source "ensembl"; transcript_biotype "protein_coding"; protein_id "ENSRNOP00000082659"; protein_version "1";
4	ensembl	exon	159213605	159213672	0	-	.	gene_id "ENSRNOG00000014294"; gene_version "9"; transcript_id "ENSRNOT00000065416"; transcript_version "5"; exon_number "12"; gene_name "Ptpn6"; gene_source "ensembl"; gene_biotype "protein_coding"; transcript_name "Ptpn6-201"; transcript_source "ensembl"; transcript_biotype "protein_coding"; exon_id "ENSRNOE00000137441"; exon_version "1";
4	ensembl	CDS	159213605	159213672	0	-	1	gene_id "ENSRNOG00000014294"; gene_version "9"; transcript_id "ENSRNOT00000065416"; transcript_version "5"; exon_number "12"; gene_name "Ptpn6"; gene_source "ensembl"; gene_biotype "protein_coding"; transcript_name "Ptpn6-201"; transcript_source "ensembl"; transcript_biotype "protein_coding"; protein_id "ENSRNOP00000059867"; protein_version "2";
4	ENSEMBL114_rn	exon	159213605	159213672	0.0175908774619164	-	.	gene_id "ENSRNOG00000014294"; transcript_id "ENSRNOG00000014294_tx_2"; exon_id "4_159213605_159213672_-"; exonnum "13"; txlen "2225";
4	ensembl	exon	159217005	159217159	0	-	.	gene_id "ENSRNOG00000014294"; gene_version "9"; transcript_id "ENSRNOT00000082739"; transcript_version "3"; exon_number "11"; gene_name "Ptpn6"; gene_source "ensembl"; gene_biotype "protein_coding"; transcript_name "Ptpn6-203"; transcript_source "ensembl"; transcript_biotype "protein_coding"; exon_id "ENSRNOE00000137335"; exon_version "1";
4	ensembl	CDS	159217005	159217159	0	-	0	gene_id "ENSRNOG00000014294"; gene_version "9"; transcript_id "ENSRNOT00000082739"; transcript_version "3"; exon_number "11"; gene_name "Ptpn6"; gene_source "ensembl"; gene_biotype "protein_coding"; transcript_name "Ptpn6-203"; transcript_source "ensembl"; transcript_biotype "protein_coding"; protein_id "ENSRNOP00000071320"; protein_version "3";
4	ensembl	exon	159217005	159217159	0	-	.	gene_id "ENSRNOG00000014294"; gene_version "9"; transcript_id "ENSRNOT00000079947"; transcript_version "3"; exon_number "11"; gene_name "Ptpn6"; gene_source "ensembl"; gene_biotype "protein_coding"; transcript_name "Ptpn6-202"; transcript_source "ensembl"; transcript_biotype "protein_coding"; exon_id "ENSRNOE00000137335"; exon_version "1"; tag "Ensembl_canonical";
4	ensembl	CDS	159217005	159217159	0	-	0	gene_id "ENSRNOG00000014294"; gene_version "9"; transcript_id "ENSRNOT00000079947"; transcript_version "3"; exon_number "11"; gene_name "Ptpn6"; gene_source "ensembl"; gene_biotype "protein_coding"; transcript_name "Ptpn6-202"; transcript_source "ensembl"; transcript_biotype "protein_coding"; protein_id "ENSRNOP00000071714"; protein_version "2"; tag "Ensembl_canonical";
4	ensembl	exon	159217005	159217159	0	-	.	gene_id "ENSRNOG00000014294"; gene_version "9"; transcript_id "ENSRNOT00000102617"; transcript_version "2"; exon_number "10"; gene_name "Ptpn6"; gene_source "ensembl"; gene_biotype "protein_coding"; transcript_name "Ptpn6-204"; transcript_source "ensembl"; transcript_biotype "protein_coding"; exon_id "ENSRNOE00000137335"; exon_version "1";
4	ensembl	CDS	159217005	159217159	0	-	0	gene_id "ENSRNOG00000014294"; gene_version "9"; transcript_id "ENSRNOT00000102617"; transcript_version "2"; exon_number "10"; gene_name "Ptpn6"; gene_source "ensembl"; gene_biotype "protein_coding"; transcript_name "Ptpn6-204"; transcript_source "ensembl"; transcript_biotype "protein_coding"; protein_id "ENSRNOP00000082659"; protein_version "1";
4	ensembl	exon	159217005	159217159	0	-	.	gene_id "ENSRNOG00000014294"; gene_version "9"; transcript_id "ENSRNOT00000065416"; transcript_version "5"; exon_number "11"; gene_name "Ptpn6"; gene_source "ensembl"; gene_biotype "protein_coding"; transcript_name "Ptpn6-201"; transcript_source "ensembl"; transcript_biotype "protein_coding"; exon_id "ENSRNOE00000137335"; exon_version "1";
4	ensembl	CDS	159217005	159217159	0	-	0	gene_id "ENSRNOG00000014294"; gene_version "9"; transcript_id "ENSRNOT00000065416"; transcript_version "5"; exon_number "11"; gene_name "Ptpn6"; gene_source "ensembl"; gene_biotype "protein_coding"; transcript_name "Ptpn6-201"; transcript_source "ensembl"; transcript_biotype "protein_coding"; protein_id "ENSRNOP00000059867"; protein_version "2";
4	ENSEMBL114_rn	exon	159217005	159217159	0.0175908774619164	-	.	gene_id "ENSRNOG00000014294"; transcript_id "ENSRNOG00000014294_tx_2"; exon_id "4_159217005_159217159_-"; exonnum "12"; txlen "2225";
4	ensembl	exon	159217290	159217421	0	-	.	gene_id "ENSRNOG00000014294"; gene_version "9"; transcript_id "ENSRNOT00000082739"; transcript_version "3"; exon_number "10"; gene_name "Ptpn6"; gene_source "ensembl"; gene_biotype "protein_coding"; transcript_name "Ptpn6-203"; transcript_source "ensembl"; transcript_biotype "protein_coding"; exon_id "ENSRNOE00000231778"; exon_version "1";
4	ensembl	CDS	159217290	159217421	0	-	0	gene_id "ENSRNOG00000014294"; gene_version "9"; transcript_id "ENSRNOT00000082739"; transcript_version "3"; exon_number "10"; gene_name "Ptpn6"; gene_source "ensembl"; gene_biotype "protein_coding"; transcript_name "Ptpn6-203"; transcript_source "ensembl"; transcript_biotype "protein_coding"; protein_id "ENSRNOP00000071320"; protein_version "3";
4	ensembl	exon	159217290	159217421	0	-	.	gene_id "ENSRNOG00000014294"; gene_version "9"; transcript_id "ENSRNOT00000079947"; transcript_version "3"; exon_number "10"; gene_name "Ptpn6"; gene_source "ensembl"; gene_biotype "protein_coding"; transcript_name "Ptpn6-202"; transcript_source "ensembl"; transcript_biotype "protein_coding"; exon_id "ENSRNOE00000231778"; exon_version "1"; tag "Ensembl_canonical";
4	ensembl	CDS	159217290	159217421	0	-	0	gene_id "ENSRNOG00000014294"; gene_version "9"; transcript_id "ENSRNOT00000079947"; transcript_version "3"; exon_number "10"; gene_name "Ptpn6"; gene_source "ensembl"; gene_biotype "protein_coding"; transcript_name "Ptpn6-202"; transcript_source "ensembl"; transcript_biotype "protein_coding"; protein_id "ENSRNOP00000071714"; protein_version "2"; tag "Ensembl_canonical";
4	ensembl	exon	159217290	159217421	0	-	.	gene_id "ENSRNOG00000014294"; gene_version "9"; transcript_id "ENSRNOT00000102617"; transcript_version "2"; exon_number "9"; gene_name "Ptpn6"; gene_source "ensembl"; gene_biotype "protein_coding"; transcript_name "Ptpn6-204"; transcript_source "ensembl"; transcript_biotype "protein_coding"; exon_id "ENSRNOE00000231778"; exon_version "1";
4	ensembl	CDS	159217290	159217421	0	-	0	gene_id "ENSRNOG00000014294"; gene_version "9"; transcript_id "ENSRNOT00000102617"; transcript_version "2"; exon_number "9"; gene_name "Ptpn6"; gene_source "ensembl"; gene_biotype "protein_coding"; transcript_name "Ptpn6-204"; transcript_source "ensembl"; transcript_biotype "protein_coding"; protein_id "ENSRNOP00000082659"; protein_version "1";
4	ensembl	exon	159217290	159217421	0	-	.	gene_id "ENSRNOG00000014294"; gene_version "9"; transcript_id "ENSRNOT00000065416"; transcript_version "5"; exon_number "10"; gene_name "Ptpn6"; gene_source "ensembl"; gene_biotype "protein_coding"; transcript_name "Ptpn6-201"; transcript_source "ensembl"; transcript_biotype "protein_coding"; exon_id "ENSRNOE00000231778"; exon_version "1";
4	ensembl	CDS	159217290	159217421	0	-	0	gene_id "ENSRNOG00000014294"; gene_version "9"; transcript_id "ENSRNOT00000065416"; transcript_version "5"; exon_number "10"; gene_name "Ptpn6"; gene_source "ensembl"; gene_biotype "protein_coding"; transcript_name "Ptpn6-201"; transcript_source "ensembl"; transcript_biotype "protein_coding"; protein_id "ENSRNOP00000059867"; protein_version "2";
4	ENSEMBL114_rn	exon	159217290	159217421	0.0175908774619164	-	.	gene_id "ENSRNOG00000014294"; transcript_id "ENSRNOG00000014294_tx_2"; exon_id "4_159217290_159217421_-"; exonnum "11"; txlen "2225";
4	ensembl	exon	159219145	159219294	0	-	.	gene_id "ENSRNOG00000014294"; gene_version "9"; transcript_id "ENSRNOT00000082739"; transcript_version "3"; exon_number "9"; gene_name "Ptpn6"; gene_source "ensembl"; gene_biotype "protein_coding"; transcript_name "Ptpn6-203"; transcript_source "ensembl"; transcript_biotype "protein_coding"; exon_id "ENSRNOE00000231786"; exon_version "1";
4	ensembl	CDS	159219145	159219294	0	-	0	gene_id "ENSRNOG00000014294"; gene_version "9"; transcript_id "ENSRNOT00000082739"; transcript_version "3"; exon_number "9"; gene_name "Ptpn6"; gene_source "ensembl"; gene_biotype "protein_coding"; transcript_name "Ptpn6-203"; transcript_source "ensembl"; transcript_biotype "protein_coding"; protein_id "ENSRNOP00000071320"; protein_version "3";
4	ensembl	exon	159219145	159219294	0	-	.	gene_id "ENSRNOG00000014294"; gene_version "9"; transcript_id "ENSRNOT00000079947"; transcript_version "3"; exon_number "9"; gene_name "Ptpn6"; gene_source "ensembl"; gene_biotype "protein_coding"; transcript_name "Ptpn6-202"; transcript_source "ensembl"; transcript_biotype "protein_coding"; exon_id "ENSRNOE00000231786"; exon_version "1"; tag "Ensembl_canonical";
4	ensembl	CDS	159219145	159219294	0	-	0	gene_id "ENSRNOG00000014294"; gene_version "9"; transcript_id "ENSRNOT00000079947"; transcript_version "3"; exon_number "9"; gene_name "Ptpn6"; gene_source "ensembl"; gene_biotype "protein_coding"; transcript_name "Ptpn6-202"; transcript_source "ensembl"; transcript_biotype "protein_coding"; protein_id "ENSRNOP00000071714"; protein_version "2"; tag "Ensembl_canonical";
4	ensembl	exon	159219145	159219294	0	-	.	gene_id "ENSRNOG00000014294"; gene_version "9"; transcript_id "ENSRNOT00000102617"; transcript_version "2"; exon_number "8"; gene_name "Ptpn6"; gene_source "ensembl"; gene_biotype "protein_coding"; transcript_name "Ptpn6-204"; transcript_source "ensembl"; transcript_biotype "protein_coding"; exon_id "ENSRNOE00000231786"; exon_version "1";
4	ensembl	CDS	159219145	159219294	0	-	0	gene_id "ENSRNOG00000014294"; gene_version "9"; transcript_id "ENSRNOT00000102617"; transcript_version "2"; exon_number "8"; gene_name "Ptpn6"; gene_source "ensembl"; gene_biotype "protein_coding"; transcript_name "Ptpn6-204"; transcript_source "ensembl"; transcript_biotype "protein_coding"; protein_id "ENSRNOP00000082659"; protein_version "1";
4	ensembl	exon	159219145	159219294	0	-	.	gene_id "ENSRNOG00000014294"; gene_version "9"; transcript_id "ENSRNOT00000065416"; transcript_version "5"; exon_number "9"; gene_name "Ptpn6"; gene_source "ensembl"; gene_biotype "protein_coding"; transcript_name "Ptpn6-201"; transcript_source "ensembl"; transcript_biotype "protein_coding"; exon_id "ENSRNOE00000231786"; exon_version "1";
4	ensembl	CDS	159219145	159219294	0	-	0	gene_id "ENSRNOG00000014294"; gene_version "9"; transcript_id "ENSRNOT00000065416"; transcript_version "5"; exon_number "9"; gene_name "Ptpn6"; gene_source "ensembl"; gene_biotype "protein_coding"; transcript_name "Ptpn6-201"; transcript_source "ensembl"; transcript_biotype "protein_coding"; protein_id "ENSRNOP00000059867"; protein_version "2";
4	ENSEMBL114_rn	exon	159219145	159219294	0.0175908774619164	-	.	gene_id "ENSRNOG00000014294"; transcript_id "ENSRNOG00000014294_tx_2"; exon_id "4_159219145_159219294_-"; exonnum "10"; txlen "2225";
4	ensembl	exon	159219484	159219563	0	-	.	gene_id "ENSRNOG00000014294"; gene_version "9"; transcript_id "ENSRNOT00000082739"; transcript_version "3"; exon_number "8"; gene_name "Ptpn6"; gene_source "ensembl"; gene_biotype "protein_coding"; transcript_name "Ptpn6-203"; transcript_source "ensembl"; transcript_biotype "protein_coding"; exon_id "ENSRNOE00000231794"; exon_version "1";
4	ensembl	CDS	159219484	159219563	0	-	2	gene_id "ENSRNOG00000014294"; gene_version "9"; transcript_id "ENSRNOT00000082739"; transcript_version "3"; exon_number "8"; gene_name "Ptpn6"; gene_source "ensembl"; gene_biotype "protein_coding"; transcript_name "Ptpn6-203"; transcript_source "ensembl"; transcript_biotype "protein_coding"; protein_id "ENSRNOP00000071320"; protein_version "3";
4	ensembl	exon	159219484	159219563	0	-	.	gene_id "ENSRNOG00000014294"; gene_version "9"; transcript_id "ENSRNOT00000079947"; transcript_version "3"; exon_number "8"; gene_name "Ptpn6"; gene_source "ensembl"; gene_biotype "protein_coding"; transcript_name "Ptpn6-202"; transcript_source "ensembl"; transcript_biotype "protein_coding"; exon_id "ENSRNOE00000231794"; exon_version "1"; tag "Ensembl_canonical";
4	ensembl	CDS	159219484	159219563	0	-	2	gene_id "ENSRNOG00000014294"; gene_version "9"; transcript_id "ENSRNOT00000079947"; transcript_version "3"; exon_number "8"; gene_name "Ptpn6"; gene_source "ensembl"; gene_biotype "protein_coding"; transcript_name "Ptpn6-202"; transcript_source "ensembl"; transcript_biotype "protein_coding"; protein_id "ENSRNOP00000071714"; protein_version "2"; tag "Ensembl_canonical";
4	ensembl	exon	159219484	159219563	0	-	.	gene_id "ENSRNOG00000014294"; gene_version "9"; transcript_id "ENSRNOT00000102617"; transcript_version "2"; exon_number "7"; gene_name "Ptpn6"; gene_source "ensembl"; gene_biotype "protein_coding"; transcript_name "Ptpn6-204"; transcript_source "ensembl"; transcript_biotype "protein_coding"; exon_id "ENSRNOE00000231794"; exon_version "1";
4	ensembl	CDS	159219484	159219563	0	-	2	gene_id "ENSRNOG00000014294"; gene_version "9"; transcript_id "ENSRNOT00000102617"; transcript_version "2"; exon_number "7"; gene_name "Ptpn6"; gene_source "ensembl"; gene_biotype "protein_coding"; transcript_name "Ptpn6-204"; transcript_source "ensembl"; transcript_biotype "protein_coding"; protein_id "ENSRNOP00000082659"; protein_version "1";
4	ensembl	exon	159219484	159219563	0	-	.	gene_id "ENSRNOG00000014294"; gene_version "9"; transcript_id "ENSRNOT00000065416"; transcript_version "5"; exon_number "8"; gene_name "Ptpn6"; gene_source "ensembl"; gene_biotype "protein_coding"; transcript_name "Ptpn6-201"; transcript_source "ensembl"; transcript_biotype "protein_coding"; exon_id "ENSRNOE00000231794"; exon_version "1";
4	ensembl	CDS	159219484	159219563	0	-	2	gene_id "ENSRNOG00000014294"; gene_version "9"; transcript_id "ENSRNOT00000065416"; transcript_version "5"; exon_number "8"; gene_name "Ptpn6"; gene_source "ensembl"; gene_biotype "protein_coding"; transcript_name "Ptpn6-201"; transcript_source "ensembl"; transcript_biotype "protein_coding"; protein_id "ENSRNOP00000059867"; protein_version "2";
4	ENSEMBL114_rn	exon	159219484	159219563	0.0175908774619164	-	.	gene_id "ENSRNOG00000014294"; transcript_id "ENSRNOG00000014294_tx_2"; exon_id "4_159219484_159219563_-"; exonnum "9"; txlen "2225";
4	ensembl	exon	159219853	159219949	0	-	.	gene_id "ENSRNOG00000014294"; gene_version "9"; transcript_id "ENSRNOT00000082739"; transcript_version "3"; exon_number "7"; gene_name "Ptpn6"; gene_source "ensembl"; gene_biotype "protein_coding"; transcript_name "Ptpn6-203"; transcript_source "ensembl"; transcript_biotype "protein_coding"; exon_id "ENSRNOE00000231806"; exon_version "1";
4	ensembl	CDS	159219853	159219949	0	-	0	gene_id "ENSRNOG00000014294"; gene_version "9"; transcript_id "ENSRNOT00000082739"; transcript_version "3"; exon_number "7"; gene_name "Ptpn6"; gene_source "ensembl"; gene_biotype "protein_coding"; transcript_name "Ptpn6-203"; transcript_source "ensembl"; transcript_biotype "protein_coding"; protein_id "ENSRNOP00000071320"; protein_version "3";
4	ensembl	exon	159219853	159219949	0	-	.	gene_id "ENSRNOG00000014294"; gene_version "9"; transcript_id "ENSRNOT00000079947"; transcript_version "3"; exon_number "7"; gene_name "Ptpn6"; gene_source "ensembl"; gene_biotype "protein_coding"; transcript_name "Ptpn6-202"; transcript_source "ensembl"; transcript_biotype "protein_coding"; exon_id "ENSRNOE00000231806"; exon_version "1"; tag "Ensembl_canonical";
4	ensembl	CDS	159219853	159219949	0	-	0	gene_id "ENSRNOG00000014294"; gene_version "9"; transcript_id "ENSRNOT00000079947"; transcript_version "3"; exon_number "7"; gene_name "Ptpn6"; gene_source "ensembl"; gene_biotype "protein_coding"; transcript_name "Ptpn6-202"; transcript_source "ensembl"; transcript_biotype "protein_coding"; protein_id "ENSRNOP00000071714"; protein_version "2"; tag "Ensembl_canonical";
4	ensembl	exon	159219853	159219949	0	-	.	gene_id "ENSRNOG00000014294"; gene_version "9"; transcript_id "ENSRNOT00000102617"; transcript_version "2"; exon_number "6"; gene_name "Ptpn6"; gene_source "ensembl"; gene_biotype "protein_coding"; transcript_name "Ptpn6-204"; transcript_source "ensembl"; transcript_biotype "protein_coding"; exon_id "ENSRNOE00000231806"; exon_version "1";
4	ensembl	CDS	159219853	159219949	0	-	0	gene_id "ENSRNOG00000014294"; gene_version "9"; transcript_id "ENSRNOT00000102617"; transcript_version "2"; exon_number "6"; gene_name "Ptpn6"; gene_source "ensembl"; gene_biotype "protein_coding"; transcript_name "Ptpn6-204"; transcript_source "ensembl"; transcript_biotype "protein_coding"; protein_id "ENSRNOP00000082659"; protein_version "1";
4	ensembl	exon	159219853	159219949	0	-	.	gene_id "ENSRNOG00000014294"; gene_version "9"; transcript_id "ENSRNOT00000065416"; transcript_version "5"; exon_number "7"; gene_name "Ptpn6"; gene_source "ensembl"; gene_biotype "protein_coding"; transcript_name "Ptpn6-201"; transcript_source "ensembl"; transcript_biotype "protein_coding"; exon_id "ENSRNOE00000231806"; exon_version "1";
4	ensembl	CDS	159219853	159219949	0	-	0	gene_id "ENSRNOG00000014294"; gene_version "9"; transcript_id "ENSRNOT00000065416"; transcript_version "5"; exon_number "7"; gene_name "Ptpn6"; gene_source "ensembl"; gene_biotype "protein_coding"; transcript_name "Ptpn6-201"; transcript_source "ensembl"; transcript_biotype "protein_coding"; protein_id "ENSRNOP00000059867"; protein_version "2";
4	ENSEMBL114_rn	exon	159219853	159219949	0.0175908774619164	-	.	gene_id "ENSRNOG00000014294"; transcript_id "ENSRNOG00000014294_tx_2"; exon_id "4_159219853_159219949_-"; exonnum "8"; txlen "2225";
4	ensembl	exon	159220077	159220190	0	-	.	gene_id "ENSRNOG00000014294"; gene_version "9"; transcript_id "ENSRNOT00000082739"; transcript_version "3"; exon_number "6"; gene_name "Ptpn6"; gene_source "ensembl"; gene_biotype "protein_coding"; transcript_name "Ptpn6-203"; transcript_source "ensembl"; transcript_biotype "protein_coding"; exon_id "ENSRNOE00000231822"; exon_version "1";
4	ensembl	CDS	159220077	159220190	0	-	0	gene_id "ENSRNOG00000014294"; gene_version "9"; transcript_id "ENSRNOT00000082739"; transcript_version "3"; exon_number "6"; gene_name "Ptpn6"; gene_source "ensembl"; gene_biotype "protein_coding"; transcript_name "Ptpn6-203"; transcript_source "ensembl"; transcript_biotype "protein_coding"; protein_id "ENSRNOP00000071320"; protein_version "3";
4	ensembl	exon	159220077	159220190	0	-	.	gene_id "ENSRNOG00000014294"; gene_version "9"; transcript_id "ENSRNOT00000079947"; transcript_version "3"; exon_number "6"; gene_name "Ptpn6"; gene_source "ensembl"; gene_biotype "protein_coding"; transcript_name "Ptpn6-202"; transcript_source "ensembl"; transcript_biotype "protein_coding"; exon_id "ENSRNOE00000231822"; exon_version "1"; tag "Ensembl_canonical";
4	ensembl	CDS	159220077	159220190	0	-	0	gene_id "ENSRNOG00000014294"; gene_version "9"; transcript_id "ENSRNOT00000079947"; transcript_version "3"; exon_number "6"; gene_name "Ptpn6"; gene_source "ensembl"; gene_biotype "protein_coding"; transcript_name "Ptpn6-202"; transcript_source "ensembl"; transcript_biotype "protein_coding"; protein_id "ENSRNOP00000071714"; protein_version "2"; tag "Ensembl_canonical";
4	ensembl	exon	159220077	159220190	0	-	.	gene_id "ENSRNOG00000014294"; gene_version "9"; transcript_id "ENSRNOT00000102617"; transcript_version "2"; exon_number "5"; gene_name "Ptpn6"; gene_source "ensembl"; gene_biotype "protein_coding"; transcript_name "Ptpn6-204"; transcript_source "ensembl"; transcript_biotype "protein_coding"; exon_id "ENSRNOE00000231822"; exon_version "1";
4	ensembl	CDS	159220077	159220190	0	-	0	gene_id "ENSRNOG00000014294"; gene_version "9"; transcript_id "ENSRNOT00000102617"; transcript_version "2"; exon_number "5"; gene_name "Ptpn6"; gene_source "ensembl"; gene_biotype "protein_coding"; transcript_name "Ptpn6-204"; transcript_source "ensembl"; transcript_biotype "protein_coding"; protein_id "ENSRNOP00000082659"; protein_version "1";
4	ensembl	exon	159220077	159220190	0	-	.	gene_id "ENSRNOG00000014294"; gene_version "9"; transcript_id "ENSRNOT00000065416"; transcript_version "5"; exon_number "6"; gene_name "Ptpn6"; gene_source "ensembl"; gene_biotype "protein_coding"; transcript_name "Ptpn6-201"; transcript_source "ensembl"; transcript_biotype "protein_coding"; exon_id "ENSRNOE00000231822"; exon_version "1";
4	ensembl	CDS	159220077	159220190	0	-	0	gene_id "ENSRNOG00000014294"; gene_version "9"; transcript_id "ENSRNOT00000065416"; transcript_version "5"; exon_number "6"; gene_name "Ptpn6"; gene_source "ensembl"; gene_biotype "protein_coding"; transcript_name "Ptpn6-201"; transcript_source "ensembl"; transcript_biotype "protein_coding"; protein_id "ENSRNOP00000059867"; protein_version "2";
4	ENSEMBL114_rn	exon	159220077	159220190	0.0175908774619164	-	.	gene_id "ENSRNOG00000014294"; transcript_id "ENSRNOG00000014294_tx_2"; exon_id "4_159220077_159220190_-"; exonnum "7"; txlen "2225";
4	ensembl	exon	159220289	159220405	0	-	.	gene_id "ENSRNOG00000014294"; gene_version "9"; transcript_id "ENSRNOT00000082739"; transcript_version "3"; exon_number "5"; gene_name "Ptpn6"; gene_source "ensembl"; gene_biotype "protein_coding"; transcript_name "Ptpn6-203"; transcript_source "ensembl"; transcript_biotype "protein_coding"; exon_id "ENSRNOE00000231838"; exon_version "1";
4	ensembl	CDS	159220289	159220405	0	-	0	gene_id "ENSRNOG00000014294"; gene_version "9"; transcript_id "ENSRNOT00000082739"; transcript_version "3"; exon_number "5"; gene_name "Ptpn6"; gene_source "ensembl"; gene_biotype "protein_coding"; transcript_name "Ptpn6-203"; transcript_source "ensembl"; transcript_biotype "protein_coding"; protein_id "ENSRNOP00000071320"; protein_version "3";
4	ensembl	exon	159220289	159220405	0	-	.	gene_id "ENSRNOG00000014294"; gene_version "9"; transcript_id "ENSRNOT00000079947"; transcript_version "3"; exon_number "5"; gene_name "Ptpn6"; gene_source "ensembl"; gene_biotype "protein_coding"; transcript_name "Ptpn6-202"; transcript_source "ensembl"; transcript_biotype "protein_coding"; exon_id "ENSRNOE00000231838"; exon_version "1"; tag "Ensembl_canonical";
4	ensembl	CDS	159220289	159220405	0	-	0	gene_id "ENSRNOG00000014294"; gene_version "9"; transcript_id "ENSRNOT00000079947"; transcript_version "3"; exon_number "5"; gene_name "Ptpn6"; gene_source "ensembl"; gene_biotype "protein_coding"; transcript_name "Ptpn6-202"; transcript_source "ensembl"; transcript_biotype "protein_coding"; protein_id "ENSRNOP00000071714"; protein_version "2"; tag "Ensembl_canonical";
4	ensembl	exon	159220289	159220405	0	-	.	gene_id "ENSRNOG00000014294"; gene_version "9"; transcript_id "ENSRNOT00000102617"; transcript_version "2"; exon_number "4"; gene_name "Ptpn6"; gene_source "ensembl"; gene_biotype "protein_coding"; transcript_name "Ptpn6-204"; transcript_source "ensembl"; transcript_biotype "protein_coding"; exon_id "ENSRNOE00000231838"; exon_version "1";
4	ensembl	CDS	159220289	159220405	0	-	0	gene_id "ENSRNOG00000014294"; gene_version "9"; transcript_id "ENSRNOT00000102617"; transcript_version "2"; exon_number "4"; gene_name "Ptpn6"; gene_source "ensembl"; gene_biotype "protein_coding"; transcript_name "Ptpn6-204"; transcript_source "ensembl"; transcript_biotype "protein_coding"; protein_id "ENSRNOP00000082659"; protein_version "1";
4	ensembl	exon	159220289	159220405	0	-	.	gene_id "ENSRNOG00000014294"; gene_version "9"; transcript_id "ENSRNOT00000065416"; transcript_version "5"; exon_number "5"; gene_name "Ptpn6"; gene_source "ensembl"; gene_biotype "protein_coding"; transcript_name "Ptpn6-201"; transcript_source "ensembl"; transcript_biotype "protein_coding"; exon_id "ENSRNOE00000231838"; exon_version "1";
4	ensembl	CDS	159220289	159220405	0	-	0	gene_id "ENSRNOG00000014294"; gene_version "9"; transcript_id "ENSRNOT00000065416"; transcript_version "5"; exon_number "5"; gene_name "Ptpn6"; gene_source "ensembl"; gene_biotype "protein_coding"; transcript_name "Ptpn6-201"; transcript_source "ensembl"; transcript_biotype "protein_coding"; protein_id "ENSRNOP00000059867"; protein_version "2";
4	ENSEMBL114_rn	exon	159220289	159220405	0.0175908774619164	-	.	gene_id "ENSRNOG00000014294"; transcript_id "ENSRNOG00000014294_tx_2"; exon_id "4_159220289_159220405_-"; exonnum "6"; txlen "2225";
4	ensembl	exon	159220526	159220715	0	-	.	gene_id "ENSRNOG00000014294"; gene_version "9"; transcript_id "ENSRNOT00000082739"; transcript_version "3"; exon_number "4"; gene_name "Ptpn6"; gene_source "ensembl"; gene_biotype "protein_coding"; transcript_name "Ptpn6-203"; transcript_source "ensembl"; transcript_biotype "protein_coding"; exon_id "ENSRNOE00000231859"; exon_version "1";
4	ensembl	CDS	159220526	159220715	0	-	1	gene_id "ENSRNOG00000014294"; gene_version "9"; transcript_id "ENSRNOT00000082739"; transcript_version "3"; exon_number "4"; gene_name "Ptpn6"; gene_source "ensembl"; gene_biotype "protein_coding"; transcript_name "Ptpn6-203"; transcript_source "ensembl"; transcript_biotype "protein_coding"; protein_id "ENSRNOP00000071320"; protein_version "3";
4	ensembl	exon	159220526	159220715	0	-	.	gene_id "ENSRNOG00000014294"; gene_version "9"; transcript_id "ENSRNOT00000079947"; transcript_version "3"; exon_number "4"; gene_name "Ptpn6"; gene_source "ensembl"; gene_biotype "protein_coding"; transcript_name "Ptpn6-202"; transcript_source "ensembl"; transcript_biotype "protein_coding"; exon_id "ENSRNOE00000231859"; exon_version "1"; tag "Ensembl_canonical";
4	ensembl	CDS	159220526	159220715	0	-	1	gene_id "ENSRNOG00000014294"; gene_version "9"; transcript_id "ENSRNOT00000079947"; transcript_version "3"; exon_number "4"; gene_name "Ptpn6"; gene_source "ensembl"; gene_biotype "protein_coding"; transcript_name "Ptpn6-202"; transcript_source "ensembl"; transcript_biotype "protein_coding"; protein_id "ENSRNOP00000071714"; protein_version "2"; tag "Ensembl_canonical";
4	ensembl	exon	159220526	159220715	0	-	.	gene_id "ENSRNOG00000014294"; gene_version "9"; transcript_id "ENSRNOT00000102617"; transcript_version "2"; exon_number "3"; gene_name "Ptpn6"; gene_source "ensembl"; gene_biotype "protein_coding"; transcript_name "Ptpn6-204"; transcript_source "ensembl"; transcript_biotype "protein_coding"; exon_id "ENSRNOE00000231859"; exon_version "1";
4	ensembl	CDS	159220526	159220715	0	-	1	gene_id "ENSRNOG00000014294"; gene_version "9"; transcript_id "ENSRNOT00000102617"; transcript_version "2"; exon_number "3"; gene_name "Ptpn6"; gene_source "ensembl"; gene_biotype "protein_coding"; transcript_name "Ptpn6-204"; transcript_source "ensembl"; transcript_biotype "protein_coding"; protein_id "ENSRNOP00000082659"; protein_version "1";
4	ensembl	exon	159220526	159220715	0	-	.	gene_id "ENSRNOG00000014294"; gene_version "9"; transcript_id "ENSRNOT00000065416"; transcript_version "5"; exon_number "4"; gene_name "Ptpn6"; gene_source "ensembl"; gene_biotype "protein_coding"; transcript_name "Ptpn6-201"; transcript_source "ensembl"; transcript_biotype "protein_coding"; exon_id "ENSRNOE00000231859"; exon_version "1";
4	ensembl	CDS	159220526	159220715	0	-	1	gene_id "ENSRNOG00000014294"; gene_version "9"; transcript_id "ENSRNOT00000065416"; transcript_version "5"; exon_number "4"; gene_name "Ptpn6"; gene_source "ensembl"; gene_biotype "protein_coding"; transcript_name "Ptpn6-201"; transcript_source "ensembl"; transcript_biotype "protein_coding"; protein_id "ENSRNOP00000059867"; protein_version "2";
4	ENSEMBL114_rn	exon	159220526	159220715	0.0175908774619164	-	.	gene_id "ENSRNOG00000014294"; transcript_id "ENSRNOG00000014294_tx_2"; exon_id "4_159220526_159220715_-"; exonnum "5"; txlen "2225";
4	ensembl	exon	159224468	159224662	0	-	.	gene_id "ENSRNOG00000014294"; gene_version "9"; transcript_id "ENSRNOT00000082739"; transcript_version "3"; exon_number "3"; gene_name "Ptpn6"; gene_source "ensembl"; gene_biotype "protein_coding"; transcript_name "Ptpn6-203"; transcript_source "ensembl"; transcript_biotype "protein_coding"; exon_id "ENSRNOE00000231888"; exon_version "1";
4	ensembl	CDS	159224468	159224662	0	-	1	gene_id "ENSRNOG00000014294"; gene_version "9"; transcript_id "ENSRNOT00000082739"; transcript_version "3"; exon_number "3"; gene_name "Ptpn6"; gene_source "ensembl"; gene_biotype "protein_coding"; transcript_name "Ptpn6-203"; transcript_source "ensembl"; transcript_biotype "protein_coding"; protein_id "ENSRNOP00000071320"; protein_version "3";
4	ensembl	exon	159224468	159224662	0	-	.	gene_id "ENSRNOG00000014294"; gene_version "9"; transcript_id "ENSRNOT00000079947"; transcript_version "3"; exon_number "3"; gene_name "Ptpn6"; gene_source "ensembl"; gene_biotype "protein_coding"; transcript_name "Ptpn6-202"; transcript_source "ensembl"; transcript_biotype "protein_coding"; exon_id "ENSRNOE00000231888"; exon_version "1"; tag "Ensembl_canonical";
4	ensembl	CDS	159224468	159224662	0	-	1	gene_id "ENSRNOG00000014294"; gene_version "9"; transcript_id "ENSRNOT00000079947"; transcript_version "3"; exon_number "3"; gene_name "Ptpn6"; gene_source "ensembl"; gene_biotype "protein_coding"; transcript_name "Ptpn6-202"; transcript_source "ensembl"; transcript_biotype "protein_coding"; protein_id "ENSRNOP00000071714"; protein_version "2"; tag "Ensembl_canonical";
4	ensembl	exon	159224468	159224662	0	-	.	gene_id "ENSRNOG00000014294"; gene_version "9"; transcript_id "ENSRNOT00000102617"; transcript_version "2"; exon_number "2"; gene_name "Ptpn6"; gene_source "ensembl"; gene_biotype "protein_coding"; transcript_name "Ptpn6-204"; transcript_source "ensembl"; transcript_biotype "protein_coding"; exon_id "ENSRNOE00000231888"; exon_version "1";
4	ensembl	CDS	159224468	159224662	0	-	1	gene_id "ENSRNOG00000014294"; gene_version "9"; transcript_id "ENSRNOT00000102617"; transcript_version "2"; exon_number "2"; gene_name "Ptpn6"; gene_source "ensembl"; gene_biotype "protein_coding"; transcript_name "Ptpn6-204"; transcript_source "ensembl"; transcript_biotype "protein_coding"; protein_id "ENSRNOP00000082659"; protein_version "1";
4	ensembl	exon	159224468	159224662	0	-	.	gene_id "ENSRNOG00000014294"; gene_version "9"; transcript_id "ENSRNOT00000065416"; transcript_version "5"; exon_number "3"; gene_name "Ptpn6"; gene_source "ensembl"; gene_biotype "protein_coding"; transcript_name "Ptpn6-201"; transcript_source "ensembl"; transcript_biotype "protein_coding"; exon_id "ENSRNOE00000231888"; exon_version "1";
4	ensembl	CDS	159224468	159224662	0	-	1	gene_id "ENSRNOG00000014294"; gene_version "9"; transcript_id "ENSRNOT00000065416"; transcript_version "5"; exon_number "3"; gene_name "Ptpn6"; gene_source "ensembl"; gene_biotype "protein_coding"; transcript_name "Ptpn6-201"; transcript_source "ensembl"; transcript_biotype "protein_coding"; protein_id "ENSRNOP00000059867"; protein_version "2";
4	ENSEMBL114_rn	exon	159224468	159224662	0.0175908774619164	-	.	gene_id "ENSRNOG00000014294"; transcript_id "ENSRNOG00000014294_tx_2"; exon_id "4_159224468_159224662_-"; exonnum "4"; txlen "2225";
4	ensembl	exon	159224904	159225026	0	-	.	gene_id "ENSRNOG00000014294"; gene_version "9"; transcript_id "ENSRNOT00000082739"; transcript_version "3"; exon_number "2"; gene_name "Ptpn6"; gene_source "ensembl"; gene_biotype "protein_coding"; transcript_name "Ptpn6-203"; transcript_source "ensembl"; transcript_biotype "protein_coding"; exon_id "ENSRNOE00000427290"; exon_version "1";
4	ensembl	CDS	159224904	159225026	0	-	1	gene_id "ENSRNOG00000014294"; gene_version "9"; transcript_id "ENSRNOT00000082739"; transcript_version "3"; exon_number "2"; gene_name "Ptpn6"; gene_source "ensembl"; gene_biotype "protein_coding"; transcript_name "Ptpn6-203"; transcript_source "ensembl"; transcript_biotype "protein_coding"; protein_id "ENSRNOP00000071320"; protein_version "3";
4	ensembl	exon	159224904	159225026	0	-	.	gene_id "ENSRNOG00000014294"; gene_version "9"; transcript_id "ENSRNOT00000065416"; transcript_version "5"; exon_number "2"; gene_name "Ptpn6"; gene_source "ensembl"; gene_biotype "protein_coding"; transcript_name "Ptpn6-201"; transcript_source "ensembl"; transcript_biotype "protein_coding"; exon_id "ENSRNOE00000427290"; exon_version "1";
4	ensembl	CDS	159224904	159225026	0	-	1	gene_id "ENSRNOG00000014294"; gene_version "9"; transcript_id "ENSRNOT00000065416"; transcript_version "5"; exon_number "2"; gene_name "Ptpn6"; gene_source "ensembl"; gene_biotype "protein_coding"; transcript_name "Ptpn6-201"; transcript_source "ensembl"; transcript_biotype "protein_coding"; protein_id "ENSRNOP00000059867"; protein_version "2";
4	ENSEMBL114_rn	exon	159224904	159225026	0.0175908774619164	-	.	gene_id "ENSRNOG00000014294"; transcript_id "ENSRNOG00000014294_tx_2"; exon_id "4_159224904_159225026_-"; exonnum "3"; txlen "2225";
4	ensembl	exon	159224904	159225063	0	-	.	gene_id "ENSRNOG00000014294"; gene_version "9"; transcript_id "ENSRNOT00000079947"; transcript_version "3"; exon_number "2"; gene_name "Ptpn6"; gene_source "ensembl"; gene_biotype "protein_coding"; transcript_name "Ptpn6-202"; transcript_source "ensembl"; transcript_biotype "protein_coding"; exon_id "ENSRNOE00000643696"; exon_version "1"; tag "Ensembl_canonical";
4	ensembl	CDS	159224904	159225063	0	-	2	gene_id "ENSRNOG00000014294"; gene_version "9"; transcript_id "ENSRNOT00000079947"; transcript_version "3"; exon_number "2"; gene_name "Ptpn6"; gene_source "ensembl"; gene_biotype "protein_coding"; transcript_name "Ptpn6-202"; transcript_source "ensembl"; transcript_biotype "protein_coding"; protein_id "ENSRNOP00000071714"; protein_version "2"; tag "Ensembl_canonical";
4	ensembl	CDS	159225109	159225116	0	-	0	gene_id "ENSRNOG00000014294"; gene_version "9"; transcript_id "ENSRNOT00000082739"; transcript_version "3"; exon_number "1"; gene_name "Ptpn6"; gene_source "ensembl"; gene_biotype "protein_coding"; transcript_name "Ptpn6-203"; transcript_source "ensembl"; transcript_biotype "protein_coding"; protein_id "ENSRNOP00000071320"; protein_version "3";
4	ensembl	exon	159225109	159225315	0	-	.	gene_id "ENSRNOG00000014294"; gene_version "9"; transcript_id "ENSRNOT00000082739"; transcript_version "3"; exon_number "1"; gene_name "Ptpn6"; gene_source "ensembl"; gene_biotype "protein_coding"; transcript_name "Ptpn6-203"; transcript_source "ensembl"; transcript_biotype "protein_coding"; exon_id "ENSRNOE00000745206"; exon_version "1";
4	ensembl	start_codon	159225114	159225116	0	-	0	gene_id "ENSRNOG00000014294"; gene_version "9"; transcript_id "ENSRNOT00000082739"; transcript_version "3"; exon_number "1"; gene_name "Ptpn6"; gene_source "ensembl"; gene_biotype "protein_coding"; transcript_name "Ptpn6-203"; transcript_source "ensembl"; transcript_biotype "protein_coding";
4	ensembl	five_prime_utr	159225117	159225315	0	-	.	gene_id "ENSRNOG00000014294"; gene_version "9"; transcript_id "ENSRNOT00000082739"; transcript_version "3"; gene_name "Ptpn6"; gene_source "ensembl"; gene_biotype "protein_coding"; transcript_name "Ptpn6-203"; transcript_source "ensembl"; transcript_biotype "protein_coding";
4	ensembl	exon	159225570	159225576	0	-	.	gene_id "ENSRNOG00000014294"; gene_version "9"; transcript_id "ENSRNOT00000079947"; transcript_version "3"; exon_number "1"; gene_name "Ptpn6"; gene_source "ensembl"; gene_biotype "protein_coding"; transcript_name "Ptpn6-202"; transcript_source "ensembl"; transcript_biotype "protein_coding"; exon_id "ENSRNOE00000792090"; exon_version "1"; tag "Ensembl_canonical";
4	ensembl	CDS	159225570	159225576	0	-	0	gene_id "ENSRNOG00000014294"; gene_version "9"; transcript_id "ENSRNOT00000079947"; transcript_version "3"; exon_number "1"; gene_name "Ptpn6"; gene_source "ensembl"; gene_biotype "protein_coding"; transcript_name "Ptpn6-202"; transcript_source "ensembl"; transcript_biotype "protein_coding"; protein_id "ENSRNOP00000071714"; protein_version "2"; tag "Ensembl_canonical";
4	ensembl	exon	159236890	159236903	0	-	.	gene_id "ENSRNOG00000014294"; gene_version "9"; transcript_id "ENSRNOT00000102617"; transcript_version "2"; exon_number "1"; gene_name "Ptpn6"; gene_source "ensembl"; gene_biotype "protein_coding"; transcript_name "Ptpn6-204"; transcript_source "ensembl"; transcript_biotype "protein_coding"; exon_id "ENSRNOE00000725297"; exon_version "1";
4	ensembl	CDS	159236890	159236903	0	-	0	gene_id "ENSRNOG00000014294"; gene_version "9"; transcript_id "ENSRNOT00000102617"; transcript_version "2"; exon_number "1"; gene_name "Ptpn6"; gene_source "ensembl"; gene_biotype "protein_coding"; transcript_name "Ptpn6-204"; transcript_source "ensembl"; transcript_biotype "protein_coding"; protein_id "ENSRNOP00000082659"; protein_version "1";
4	ensembl	CDS	159236890	159236903	0	-	0	gene_id "ENSRNOG00000014294"; gene_version "9"; transcript_id "ENSRNOT00000065416"; transcript_version "5"; exon_number "1"; gene_name "Ptpn6"; gene_source "ensembl"; gene_biotype "protein_coding"; transcript_name "Ptpn6-201"; transcript_source "ensembl"; transcript_biotype "protein_coding"; protein_id "ENSRNOP00000059867"; protein_version "2";
4	sraer114_mid	exon	159236890	159237034	0.0175908774619164	-	.	gene_id "ENSRNOG00000014294"; transcript_id "ENSRNOG00000014294_tx_2"; exon_id "4_159236890_159237034_-"; exonnum "2"; txlen "2225";
4	ensembl	exon	159236890	159237069	0	-	.	gene_id "ENSRNOG00000014294"; gene_version "9"; transcript_id "ENSRNOT00000065416"; transcript_version "5"; exon_number "1"; gene_name "Ptpn6"; gene_source "ensembl"; gene_biotype "protein_coding"; transcript_name "Ptpn6-201"; transcript_source "ensembl"; transcript_biotype "protein_coding"; exon_id "ENSRNOE00000442523"; exon_version "1";
4	ensembl	start_codon	159236901	159236903	0	-	0	gene_id "ENSRNOG00000014294"; gene_version "9"; transcript_id "ENSRNOT00000102617"; transcript_version "2"; exon_number "1"; gene_name "Ptpn6"; gene_source "ensembl"; gene_biotype "protein_coding"; transcript_name "Ptpn6-204"; transcript_source "ensembl"; transcript_biotype "protein_coding";
4	ensembl	start_codon	159236901	159236903	0	-	0	gene_id "ENSRNOG00000014294"; gene_version "9"; transcript_id "ENSRNOT00000065416"; transcript_version "5"; exon_number "1"; gene_name "Ptpn6"; gene_source "ensembl"; gene_biotype "protein_coding"; transcript_name "Ptpn6-201"; transcript_source "ensembl"; transcript_biotype "protein_coding";
4	ensembl	five_prime_utr	159236904	159237069	0	-	.	gene_id "ENSRNOG00000014294"; gene_version "9"; transcript_id "ENSRNOT00000065416"; transcript_version "5"; gene_name "Ptpn6"; gene_source "ensembl"; gene_biotype "protein_coding"; transcript_name "Ptpn6-201"; transcript_source "ensembl"; transcript_biotype "protein_coding";
4	sraer114_ss	exon	159237317	159237409	0.0175908774619164	-	.	gene_id "ENSRNOG00000014294"; transcript_id "ENSRNOG00000014294_tx_2"; exon_id "4_159237317_159237409_-"; exonnum "1"; txlen "2225";
4	ensembl	three_prime_utr	159237562	159237640	0	-	.	gene_id "ENSRNOG00000060594"; gene_version "3"; transcript_id "ENSRNOT00000123781"; transcript_version "1"; gene_name "Atn1"; gene_source "ensembl"; gene_biotype "protein_coding"; transcript_name "Atn1-203"; transcript_source "ensembl"; transcript_biotype "protein_coding"; tag "Ensembl_canonical";
4	ensembl	exon	159237562	159237792	0	-	.	gene_id "ENSRNOG00000060594"; gene_version "3"; transcript_id "ENSRNOT00000051841"; transcript_version "6"; exon_number "12"; gene_name "Atn1"; gene_source "ensembl"; gene_biotype "protein_coding"; transcript_name "Atn1-201"; transcript_source "ensembl"; transcript_biotype "protein_coding"; exon_id "ENSRNOE00000231154"; exon_version "5";
4	ensembl	three_prime_utr	159237562	159237792	0	-	.	gene_id "ENSRNOG00000060594"; gene_version "3"; transcript_id "ENSRNOT00000051841"; transcript_version "6"; gene_name "Atn1"; gene_source "ensembl"; gene_biotype "protein_coding"; transcript_name "Atn1-201"; transcript_source "ensembl"; transcript_biotype "protein_coding";
4	ensembl	exon	159237562	159237792	0	-	.	gene_id "ENSRNOG00000060594"; gene_version "3"; transcript_id "ENSRNOT00000123781"; transcript_version "1"; exon_number "11"; gene_name "Atn1"; gene_source "ensembl"; gene_biotype "protein_coding"; transcript_name "Atn1-203"; transcript_source "ensembl"; transcript_biotype "protein_coding"; exon_id "ENSRNOE00000802992"; exon_version "1"; tag "Ensembl_canonical";
4	ENSEMBL114_rn	exon	159237562	159237792	0.76622693260242	-	.	gene_id "ENSRNOG00000060594"; transcript_id "ENSRNOG00000060594_tx_4"; exon_id "4_159237562_159237792_-"; exonnum "12"; txlen "4317";
4	ensembl	gene	159237562	159254418	0	-	.	gene_id "ENSRNOG00000060594"; gene_version "3"; gene_name "Atn1"; gene_source "ensembl"; gene_biotype "protein_coding";
4	ensembl	transcript	159237562	159254418	0	-	.	gene_id "ENSRNOG00000060594"; gene_version "3"; transcript_id "ENSRNOT00000051841"; transcript_version "6"; gene_name "Atn1"; gene_source "ensembl"; gene_biotype "protein_coding"; transcript_name "Atn1-201"; transcript_source "ensembl"; transcript_biotype "protein_coding";
4	ensembl	transcript	159237562	159254418	0	-	.	gene_id "ENSRNOG00000060594"; gene_version "3"; transcript_id "ENSRNOT00000123781"; transcript_version "1"; gene_name "Atn1"; gene_source "ensembl"; gene_biotype "protein_coding"; transcript_name "Atn1-203"; transcript_source "ensembl"; transcript_biotype "protein_coding"; tag "Ensembl_canonical";
4	ensembl	stop_codon	159237641	159237643	0	-	0	gene_id "ENSRNOG00000060594"; gene_version "3"; transcript_id "ENSRNOT00000123781"; transcript_version "1"; exon_number "11"; gene_name "Atn1"; gene_source "ensembl"; gene_biotype "protein_coding"; transcript_name "Atn1-203"; transcript_source "ensembl"; transcript_biotype "protein_coding"; tag "Ensembl_canonical";
4	ensembl	CDS	159237644	159237792	0	-	2	gene_id "ENSRNOG00000060594"; gene_version "3"; transcript_id "ENSRNOT00000123781"; transcript_version "1"; exon_number "11"; gene_name "Atn1"; gene_source "ensembl"; gene_biotype "protein_coding"; transcript_name "Atn1-203"; transcript_source "ensembl"; transcript_biotype "protein_coding"; protein_id "ENSRNOP00000110187"; protein_version "1"; tag "Ensembl_canonical";
4	ensembl	three_prime_utr	159238449	159238558	0	-	.	gene_id "ENSRNOG00000060594"; gene_version "3"; transcript_id "ENSRNOT00000051841"; transcript_version "6"; gene_name "Atn1"; gene_source "ensembl"; gene_biotype "protein_coding"; transcript_name "Atn1-201"; transcript_source "ensembl"; transcript_biotype "protein_coding";
4	ensembl	exon	159238449	159238625	0	-	.	gene_id "ENSRNOG00000060594"; gene_version "3"; transcript_id "ENSRNOT00000051841"; transcript_version "6"; exon_number "11"; gene_name "Atn1"; gene_source "ensembl"; gene_biotype "protein_coding"; transcript_name "Atn1-201"; transcript_source "ensembl"; transcript_biotype "protein_coding"; exon_id "ENSRNOE00000231180"; exon_version "1";
4	ensembl	exon	159238449	159238625	0	-	.	gene_id "ENSRNOG00000060594"; gene_version "3"; transcript_id "ENSRNOT00000123781"; transcript_version "1"; exon_number "10"; gene_name "Atn1"; gene_source "ensembl"; gene_biotype "protein_coding"; transcript_name "Atn1-203"; transcript_source "ensembl"; transcript_biotype "protein_coding"; exon_id "ENSRNOE00000815923"; exon_version "1"; tag "Ensembl_canonical";
4	ensembl	CDS	159238449	159238625	0	-	2	gene_id "ENSRNOG00000060594"; gene_version "3"; transcript_id "ENSRNOT00000123781"; transcript_version "1"; exon_number "10"; gene_name "Atn1"; gene_source "ensembl"; gene_biotype "protein_coding"; transcript_name "Atn1-203"; transcript_source "ensembl"; transcript_biotype "protein_coding"; protein_id "ENSRNOP00000110187"; protein_version "1"; tag "Ensembl_canonical";
4	ENSEMBL114_rn	exon	159238449	159238625	0.76622693260242	-	.	gene_id "ENSRNOG00000060594"; transcript_id "ENSRNOG00000060594_tx_4"; exon_id "4_159238449_159238625_-"; exonnum "11"; txlen "4317";
4	ensembl	stop_codon	159238559	159238561	0	-	0	gene_id "ENSRNOG00000060594"; gene_version "3"; transcript_id "ENSRNOT00000051841"; transcript_version "6"; exon_number "11"; gene_name "Atn1"; gene_source "ensembl"; gene_biotype "protein_coding"; transcript_name "Atn1-201"; transcript_source "ensembl"; transcript_biotype "protein_coding";
4	ensembl	CDS	159238562	159238625	0	-	1	gene_id "ENSRNOG00000060594"; gene_version "3"; transcript_id "ENSRNOT00000051841"; transcript_version "6"; exon_number "11"; gene_name "Atn1"; gene_source "ensembl"; gene_biotype "protein_coding"; transcript_name "Atn1-201"; transcript_source "ensembl"; transcript_biotype "protein_coding"; protein_id "ENSRNOP00000045475"; protein_version "4";
4	ensembl	exon	159238847	159238981	0	-	.	gene_id "ENSRNOG00000060594"; gene_version "3"; transcript_id "ENSRNOT00000051841"; transcript_version "6"; exon_number "10"; gene_name "Atn1"; gene_source "ensembl"; gene_biotype "protein_coding"; transcript_name "Atn1-201"; transcript_source "ensembl"; transcript_biotype "protein_coding"; exon_id "ENSRNOE00000637110"; exon_version "1";
4	ensembl	CDS	159238847	159238981	0	-	1	gene_id "ENSRNOG00000060594"; gene_version "3"; transcript_id "ENSRNOT00000051841"; transcript_version "6"; exon_number "10"; gene_name "Atn1"; gene_source "ensembl"; gene_biotype "protein_coding"; transcript_name "Atn1-201"; transcript_source "ensembl"; transcript_biotype "protein_coding"; protein_id "ENSRNOP00000045475"; protein_version "4";
4	ensembl	exon	159238847	159238981	0	-	.	gene_id "ENSRNOG00000060594"; gene_version "3"; transcript_id "ENSRNOT00000123781"; transcript_version "1"; exon_number "9"; gene_name "Atn1"; gene_source "ensembl"; gene_biotype "protein_coding"; transcript_name "Atn1-203"; transcript_source "ensembl"; transcript_biotype "protein_coding"; exon_id "ENSRNOE00000729390"; exon_version "1"; tag "Ensembl_canonical";
4	ensembl	CDS	159238847	159238981	0	-	2	gene_id "ENSRNOG00000060594"; gene_version "3"; transcript_id "ENSRNOT00000123781"; transcript_version "1"; exon_number "9"; gene_name "Atn1"; gene_source "ensembl"; gene_biotype "protein_coding"; transcript_name "Atn1-203"; transcript_source "ensembl"; transcript_biotype "protein_coding"; protein_id "ENSRNOP00000110187"; protein_version "1"; tag "Ensembl_canonical";
4	ENSEMBL114_rn	exon	159238847	159238981	0.76622693260242	-	.	gene_id "ENSRNOG00000060594"; transcript_id "ENSRNOG00000060594_tx_4"; exon_id "4_159238847_159238981_-"; exonnum "10"; txlen "4317";
4	ensembl	gene	159239147	159239208	0	-	.	gene_id "ENSRNOG00000054975"; gene_version "3"; gene_name "LOC120102610"; gene_source "ensembl"; gene_biotype "snRNA";
4	ensembl	transcript	159239147	159239208	0	-	.	gene_id "ENSRNOG00000054975"; gene_version "3"; transcript_id "ENSRNOT00000086001"; transcript_version "3"; gene_name "LOC120102610"; gene_source "ensembl"; gene_biotype "snRNA"; transcript_name "LOC120102610-201"; transcript_source "ensembl"; transcript_biotype "snRNA"; tag "Ensembl_canonical";
4	ensembl	exon	159239147	159239208	0	-	.	gene_id "ENSRNOG00000054975"; gene_version "3"; transcript_id "ENSRNOT00000086001"; transcript_version "3"; exon_number "1"; gene_name "LOC120102610"; gene_source "ensembl"; gene_biotype "snRNA"; transcript_name "LOC120102610-201"; transcript_source "ensembl"; transcript_biotype "snRNA"; exon_id "ENSRNOE00000560467"; exon_version "1"; tag "Ensembl_canonical";
4	ensembl	three_prime_utr	159240578	159241079	0	-	.	gene_id "ENSRNOG00000060594"; gene_version "3"; transcript_id "ENSRNOT00000088895"; transcript_version "3"; gene_name "Atn1"; gene_source "ensembl"; gene_biotype "protein_coding"; transcript_name "Atn1-202"; transcript_source "ensembl"; transcript_biotype "protein_coding";
4	ensembl	exon	159240578	159241113	0	-	.	gene_id "ENSRNOG00000060594"; gene_version "3"; transcript_id "ENSRNOT00000088895"; transcript_version "3"; exon_number "10"; gene_name "Atn1"; gene_source "ensembl"; gene_biotype "protein_coding"; transcript_name "Atn1-202"; transcript_source "ensembl"; transcript_biotype "protein_coding"; exon_id "ENSRNOE00000556631"; exon_version "2";
4	ENSEMBL114_rn	exon	159240578	159241113	51.2966695576008	-	.	gene_id "ENSRNOG00000060594"; transcript_id "ENSRNOG00000060594_tx_2"; exon_id "4_159240578_159241113_-"; exonnum "10"; txlen "4310";
4	ensembl	transcript	159240578	159254418	0	-	.	gene_id "ENSRNOG00000060594"; gene_version "3"; transcript_id "ENSRNOT00000088895"; transcript_version "3"; gene_name "Atn1"; gene_source "ensembl"; gene_biotype "protein_coding"; transcript_name "Atn1-202"; transcript_source "ensembl"; transcript_biotype "protein_coding";
4	ensembl	stop_codon	159241080	159241082	0	-	0	gene_id "ENSRNOG00000060594"; gene_version "3"; transcript_id "ENSRNOT00000088895"; transcript_version "3"; exon_number "10"; gene_name "Atn1"; gene_source "ensembl"; gene_biotype "protein_coding"; transcript_name "Atn1-202"; transcript_source "ensembl"; transcript_biotype "protein_coding";
4	ensembl	CDS	159241083	159241113	0	-	1	gene_id "ENSRNOG00000060594"; gene_version "3"; transcript_id "ENSRNOT00000088895"; transcript_version "3"; exon_number "10"; gene_name "Atn1"; gene_source "ensembl"; gene_biotype "protein_coding"; transcript_name "Atn1-202"; transcript_source "ensembl"; transcript_biotype "protein_coding"; protein_id "ENSRNOP00000070945"; protein_version "2";
4	ensembl	exon	159241246	159241426	0	-	.	gene_id "ENSRNOG00000060594"; gene_version "3"; transcript_id "ENSRNOT00000088895"; transcript_version "3"; exon_number "9"; gene_name "Atn1"; gene_source "ensembl"; gene_biotype "protein_coding"; transcript_name "Atn1-202"; transcript_source "ensembl"; transcript_biotype "protein_coding"; exon_id "ENSRNOE00000545662"; exon_version "1";
4	ensembl	CDS	159241246	159241426	0	-	2	gene_id "ENSRNOG00000060594"; gene_version "3"; transcript_id "ENSRNOT00000088895"; transcript_version "3"; exon_number "9"; gene_name "Atn1"; gene_source "ensembl"; gene_biotype "protein_coding"; transcript_name "Atn1-202"; transcript_source "ensembl"; transcript_biotype "protein_coding"; protein_id "ENSRNOP00000070945"; protein_version "2";
4	ensembl	exon	159241246	159241426	0	-	.	gene_id "ENSRNOG00000060594"; gene_version "3"; transcript_id "ENSRNOT00000051841"; transcript_version "6"; exon_number "9"; gene_name "Atn1"; gene_source "ensembl"; gene_biotype "protein_coding"; transcript_name "Atn1-201"; transcript_source "ensembl"; transcript_biotype "protein_coding"; exon_id "ENSRNOE00000545662"; exon_version "1";
4	ensembl	CDS	159241246	159241426	0	-	2	gene_id "ENSRNOG00000060594"; gene_version "3"; transcript_id "ENSRNOT00000051841"; transcript_version "6"; exon_number "9"; gene_name "Atn1"; gene_source "ensembl"; gene_biotype "protein_coding"; transcript_name "Atn1-201"; transcript_source "ensembl"; transcript_biotype "protein_coding"; protein_id "ENSRNOP00000045475"; protein_version "4";
4	ENSEMBL114_rn	exon	159241246	159241426	51.2966695576008	-	.	gene_id "ENSRNOG00000060594"; transcript_id "ENSRNOG00000060594_tx_2"; exon_id "4_159241246_159241426_-"; exonnum "9"; txlen "4310";
4	ENSEMBL114_rn	exon	159241246	159241426	0.76622693260242	-	.	gene_id "ENSRNOG00000060594"; transcript_id "ENSRNOG00000060594_tx_4"; exon_id "4_159241246_159241426_-"; exonnum "9"; txlen "4317";
4	ensembl	exon	159241727	159241870	0	-	.	gene_id "ENSRNOG00000060594"; gene_version "3"; transcript_id "ENSRNOT00000088895"; transcript_version "3"; exon_number "8"; gene_name "Atn1"; gene_source "ensembl"; gene_biotype "protein_coding"; transcript_name "Atn1-202"; transcript_source "ensembl"; transcript_biotype "protein_coding"; exon_id "ENSRNOE00000526834"; exon_version "1";
4	ensembl	CDS	159241727	159241870	0	-	2	gene_id "ENSRNOG00000060594"; gene_version "3"; transcript_id "ENSRNOT00000088895"; transcript_version "3"; exon_number "8"; gene_name "Atn1"; gene_source "ensembl"; gene_biotype "protein_coding"; transcript_name "Atn1-202"; transcript_source "ensembl"; transcript_biotype "protein_coding"; protein_id "ENSRNOP00000070945"; protein_version "2";
4	ensembl	exon	159241727	159241870	0	-	.	gene_id "ENSRNOG00000060594"; gene_version "3"; transcript_id "ENSRNOT00000051841"; transcript_version "6"; exon_number "8"; gene_name "Atn1"; gene_source "ensembl"; gene_biotype "protein_coding"; transcript_name "Atn1-201"; transcript_source "ensembl"; transcript_biotype "protein_coding"; exon_id "ENSRNOE00000526834"; exon_version "1";
4	ensembl	CDS	159241727	159241870	0	-	2	gene_id "ENSRNOG00000060594"; gene_version "3"; transcript_id "ENSRNOT00000051841"; transcript_version "6"; exon_number "8"; gene_name "Atn1"; gene_source "ensembl"; gene_biotype "protein_coding"; transcript_name "Atn1-201"; transcript_source "ensembl"; transcript_biotype "protein_coding"; protein_id "ENSRNOP00000045475"; protein_version "4";
4	ensembl	exon	159241727	159241870	0	-	.	gene_id "ENSRNOG00000060594"; gene_version "3"; transcript_id "ENSRNOT00000123781"; transcript_version "1"; exon_number "8"; gene_name "Atn1"; gene_source "ensembl"; gene_biotype "protein_coding"; transcript_name "Atn1-203"; transcript_source "ensembl"; transcript_biotype "protein_coding"; exon_id "ENSRNOE00000526834"; exon_version "1"; tag "Ensembl_canonical";
4	ensembl	CDS	159241727	159241870	0	-	2	gene_id "ENSRNOG00000060594"; gene_version "3"; transcript_id "ENSRNOT00000123781"; transcript_version "1"; exon_number "8"; gene_name "Atn1"; gene_source "ensembl"; gene_biotype "protein_coding"; transcript_name "Atn1-203"; transcript_source "ensembl"; transcript_biotype "protein_coding"; protein_id "ENSRNOP00000110187"; protein_version "1"; tag "Ensembl_canonical";
4	ENSEMBL114_rn	exon	159241727	159241870	51.2966695576008	-	.	gene_id "ENSRNOG00000060594"; transcript_id "ENSRNOG00000060594_tx_2"; exon_id "4_159241727_159241870_-"; exonnum "8"; txlen "4310";
4	ENSEMBL114_rn	exon	159241727	159241870	0.76622693260242	-	.	gene_id "ENSRNOG00000060594"; transcript_id "ENSRNOG00000060594_tx_4"; exon_id "4_159241727_159241870_-"; exonnum "8"; txlen "4317";
4	ensembl	exon	159242872	159243568	0	-	.	gene_id "ENSRNOG00000060594"; gene_version "3"; transcript_id "ENSRNOT00000088895"; transcript_version "3"; exon_number "7"; gene_name "Atn1"; gene_source "ensembl"; gene_biotype "protein_coding"; transcript_name "Atn1-202"; transcript_source "ensembl"; transcript_biotype "protein_coding"; exon_id "ENSRNOE00000529519"; exon_version "1";
4	ensembl	CDS	159242872	159243568	0	-	0	gene_id "ENSRNOG00000060594"; gene_version "3"; transcript_id "ENSRNOT00000088895"; transcript_version "3"; exon_number "7"; gene_name "Atn1"; gene_source "ensembl"; gene_biotype "protein_coding"; transcript_name "Atn1-202"; transcript_source "ensembl"; transcript_biotype "protein_coding"; protein_id "ENSRNOP00000070945"; protein_version "2";
4	ensembl	exon	159242872	159243568	0	-	.	gene_id "ENSRNOG00000060594"; gene_version "3"; transcript_id "ENSRNOT00000051841"; transcript_version "6"; exon_number "7"; gene_name "Atn1"; gene_source "ensembl"; gene_biotype "protein_coding"; transcript_name "Atn1-201"; transcript_source "ensembl"; transcript_biotype "protein_coding"; exon_id "ENSRNOE00000529519"; exon_version "1";
4	ensembl	CDS	159242872	159243568	0	-	0	gene_id "ENSRNOG00000060594"; gene_version "3"; transcript_id "ENSRNOT00000051841"; transcript_version "6"; exon_number "7"; gene_name "Atn1"; gene_source "ensembl"; gene_biotype "protein_coding"; transcript_name "Atn1-201"; transcript_source "ensembl"; transcript_biotype "protein_coding"; protein_id "ENSRNOP00000045475"; protein_version "4";
4	ensembl	exon	159242872	159243568	0	-	.	gene_id "ENSRNOG00000060594"; gene_version "3"; transcript_id "ENSRNOT00000123781"; transcript_version "1"; exon_number "7"; gene_name "Atn1"; gene_source "ensembl"; gene_biotype "protein_coding"; transcript_name "Atn1-203"; transcript_source "ensembl"; transcript_biotype "protein_coding"; exon_id "ENSRNOE00000529519"; exon_version "1"; tag "Ensembl_canonical";
4	ensembl	CDS	159242872	159243568	0	-	0	gene_id "ENSRNOG00000060594"; gene_version "3"; transcript_id "ENSRNOT00000123781"; transcript_version "1"; exon_number "7"; gene_name "Atn1"; gene_source "ensembl"; gene_biotype "protein_coding"; transcript_name "Atn1-203"; transcript_source "ensembl"; transcript_biotype "protein_coding"; protein_id "ENSRNOP00000110187"; protein_version "1"; tag "Ensembl_canonical";
4	ENSEMBL114_rn	exon	159242872	159243568	51.2966695576008	-	.	gene_id "ENSRNOG00000060594"; transcript_id "ENSRNOG00000060594_tx_2"; exon_id "4_159242872_159243568_-"; exonnum "7"; txlen "4310";
4	ENSEMBL114_rn	exon	159242872	159243568	0.76622693260242	-	.	gene_id "ENSRNOG00000060594"; transcript_id "ENSRNOG00000060594_tx_4"; exon_id "4_159242872_159243568_-"; exonnum "7"; txlen "4317";
4	ensembl	exon	159243700	159244030	0	-	.	gene_id "ENSRNOG00000060594"; gene_version "3"; transcript_id "ENSRNOT00000088895"; transcript_version "3"; exon_number "6"; gene_name "Atn1"; gene_source "ensembl"; gene_biotype "protein_coding"; transcript_name "Atn1-202"; transcript_source "ensembl"; transcript_biotype "protein_coding"; exon_id "ENSRNOE00000788672"; exon_version "1";
4	ensembl	CDS	159243700	159244030	0	-	1	gene_id "ENSRNOG00000060594"; gene_version "3"; transcript_id "ENSRNOT00000088895"; transcript_version "3"; exon_number "6"; gene_name "Atn1"; gene_source "ensembl"; gene_biotype "protein_coding"; transcript_name "Atn1-202"; transcript_source "ensembl"; transcript_biotype "protein_coding"; protein_id "ENSRNOP00000070945"; protein_version "2";
4	ensembl	exon	159243808	159244030	0	-	.	gene_id "ENSRNOG00000060594"; gene_version "3"; transcript_id "ENSRNOT00000051841"; transcript_version "6"; exon_number "6"; gene_name "Atn1"; gene_source "ensembl"; gene_biotype "protein_coding"; transcript_name "Atn1-201"; transcript_source "ensembl"; transcript_biotype "protein_coding"; exon_id "ENSRNOE00000525789"; exon_version "1";
4	ensembl	CDS	159243808	159244030	0	-	1	gene_id "ENSRNOG00000060594"; gene_version "3"; transcript_id "ENSRNOT00000051841"; transcript_version "6"; exon_number "6"; gene_name "Atn1"; gene_source "ensembl"; gene_biotype "protein_coding"; transcript_name "Atn1-201"; transcript_source "ensembl"; transcript_biotype "protein_coding"; protein_id "ENSRNOP00000045475"; protein_version "4";
4	ensembl	exon	159243808	159244030	0	-	.	gene_id "ENSRNOG00000060594"; gene_version "3"; transcript_id "ENSRNOT00000123781"; transcript_version "1"; exon_number "6"; gene_name "Atn1"; gene_source "ensembl"; gene_biotype "protein_coding"; transcript_name "Atn1-203"; transcript_source "ensembl"; transcript_biotype "protein_coding"; exon_id "ENSRNOE00000525789"; exon_version "1"; tag "Ensembl_canonical";
4	ensembl	CDS	159243808	159244030	0	-	1	gene_id "ENSRNOG00000060594"; gene_version "3"; transcript_id "ENSRNOT00000123781"; transcript_version "1"; exon_number "6"; gene_name "Atn1"; gene_source "ensembl"; gene_biotype "protein_coding"; transcript_name "Atn1-203"; transcript_source "ensembl"; transcript_biotype "protein_coding"; protein_id "ENSRNOP00000110187"; protein_version "1"; tag "Ensembl_canonical";
4	ENSEMBL114_rn	exon	159243808	159244030	51.2966695576008	-	.	gene_id "ENSRNOG00000060594"; transcript_id "ENSRNOG00000060594_tx_2"; exon_id "4_159243808_159244030_-"; exonnum "6"; txlen "4310";
4	ENSEMBL114_rn	exon	159243808	159244030	0.76622693260242	-	.	gene_id "ENSRNOG00000060594"; transcript_id "ENSRNOG00000060594_tx_4"; exon_id "4_159243808_159244030_-"; exonnum "6"; txlen "4317";
4	ensembl	exon	159244175	159246171	0	-	.	gene_id "ENSRNOG00000060594"; gene_version "3"; transcript_id "ENSRNOT00000088895"; transcript_version "3"; exon_number "5"; gene_name "Atn1"; gene_source "ensembl"; gene_biotype "protein_coding"; transcript_name "Atn1-202"; transcript_source "ensembl"; transcript_biotype "protein_coding"; exon_id "ENSRNOE00000520185"; exon_version "1";
4	ensembl	CDS	159244175	159246171	0	-	0	gene_id "ENSRNOG00000060594"; gene_version "3"; transcript_id "ENSRNOT00000088895"; transcript_version "3"; exon_number "5"; gene_name "Atn1"; gene_source "ensembl"; gene_biotype "protein_coding"; transcript_name "Atn1-202"; transcript_source "ensembl"; transcript_biotype "protein_coding"; protein_id "ENSRNOP00000070945"; protein_version "2";
4	ensembl	exon	159244175	159246171	0	-	.	gene_id "ENSRNOG00000060594"; gene_version "3"; transcript_id "ENSRNOT00000051841"; transcript_version "6"; exon_number "5"; gene_name "Atn1"; gene_source "ensembl"; gene_biotype "protein_coding"; transcript_name "Atn1-201"; transcript_source "ensembl"; transcript_biotype "protein_coding"; exon_id "ENSRNOE00000520185"; exon_version "1";
4	ensembl	CDS	159244175	159246171	0	-	0	gene_id "ENSRNOG00000060594"; gene_version "3"; transcript_id "ENSRNOT00000051841"; transcript_version "6"; exon_number "5"; gene_name "Atn1"; gene_source "ensembl"; gene_biotype "protein_coding"; transcript_name "Atn1-201"; transcript_source "ensembl"; transcript_biotype "protein_coding"; protein_id "ENSRNOP00000045475"; protein_version "4";
4	ensembl	exon	159244175	159246171	0	-	.	gene_id "ENSRNOG00000060594"; gene_version "3"; transcript_id "ENSRNOT00000123781"; transcript_version "1"; exon_number "5"; gene_name "Atn1"; gene_source "ensembl"; gene_biotype "protein_coding"; transcript_name "Atn1-203"; transcript_source "ensembl"; transcript_biotype "protein_coding"; exon_id "ENSRNOE00000520185"; exon_version "1"; tag "Ensembl_canonical";
4	ensembl	CDS	159244175	159246171	0	-	0	gene_id "ENSRNOG00000060594"; gene_version "3"; transcript_id "ENSRNOT00000123781"; transcript_version "1"; exon_number "5"; gene_name "Atn1"; gene_source "ensembl"; gene_biotype "protein_coding"; transcript_name "Atn1-203"; transcript_source "ensembl"; transcript_biotype "protein_coding"; protein_id "ENSRNOP00000110187"; protein_version "1"; tag "Ensembl_canonical";
4	ENSEMBL114_rn	exon	159244175	159246171	51.2966695576008	-	.	gene_id "ENSRNOG00000060594"; transcript_id "ENSRNOG00000060594_tx_2"; exon_id "4_159244175_159246171_-"; exonnum "5"; txlen "4310";
4	ENSEMBL114_rn	exon	159244175	159246171	0.76622693260242	-	.	gene_id "ENSRNOG00000060594"; transcript_id "ENSRNOG00000060594_tx_4"; exon_id "4_159244175_159246171_-"; exonnum "5"; txlen "4317";
4	ensembl	exon	159247393	159247506	0	-	.	gene_id "ENSRNOG00000060594"; gene_version "3"; transcript_id "ENSRNOT00000088895"; transcript_version "3"; exon_number "4"; gene_name "Atn1"; gene_source "ensembl"; gene_biotype "protein_coding"; transcript_name "Atn1-202"; transcript_source "ensembl"; transcript_biotype "protein_coding"; exon_id "ENSRNOE00000523964"; exon_version "1";
4	ensembl	CDS	159247393	159247506	0	-	0	gene_id "ENSRNOG00000060594"; gene_version "3"; transcript_id "ENSRNOT00000088895"; transcript_version "3"; exon_number "4"; gene_name "Atn1"; gene_source "ensembl"; gene_biotype "protein_coding"; transcript_name "Atn1-202"; transcript_source "ensembl"; transcript_biotype "protein_coding"; protein_id "ENSRNOP00000070945"; protein_version "2";
4	ensembl	exon	159247393	159247506	0	-	.	gene_id "ENSRNOG00000060594"; gene_version "3"; transcript_id "ENSRNOT00000051841"; transcript_version "6"; exon_number "4"; gene_name "Atn1"; gene_source "ensembl"; gene_biotype "protein_coding"; transcript_name "Atn1-201"; transcript_source "ensembl"; transcript_biotype "protein_coding"; exon_id "ENSRNOE00000523964"; exon_version "1";
4	ensembl	CDS	159247393	159247506	0	-	0	gene_id "ENSRNOG00000060594"; gene_version "3"; transcript_id "ENSRNOT00000051841"; transcript_version "6"; exon_number "4"; gene_name "Atn1"; gene_source "ensembl"; gene_biotype "protein_coding"; transcript_name "Atn1-201"; transcript_source "ensembl"; transcript_biotype "protein_coding"; protein_id "ENSRNOP00000045475"; protein_version "4";
4	ensembl	exon	159247393	159247506	0	-	.	gene_id "ENSRNOG00000060594"; gene_version "3"; transcript_id "ENSRNOT00000123781"; transcript_version "1"; exon_number "4"; gene_name "Atn1"; gene_source "ensembl"; gene_biotype "protein_coding"; transcript_name "Atn1-203"; transcript_source "ensembl"; transcript_biotype "protein_coding"; exon_id "ENSRNOE00000523964"; exon_version "1"; tag "Ensembl_canonical";
4	ensembl	CDS	159247393	159247506	0	-	0	gene_id "ENSRNOG00000060594"; gene_version "3"; transcript_id "ENSRNOT00000123781"; transcript_version "1"; exon_number "4"; gene_name "Atn1"; gene_source "ensembl"; gene_biotype "protein_coding"; transcript_name "Atn1-203"; transcript_source "ensembl"; transcript_biotype "protein_coding"; protein_id "ENSRNOP00000110187"; protein_version "1"; tag "Ensembl_canonical";
4	ENSEMBL114_rn	exon	159247393	159247506	51.2966695576008	-	.	gene_id "ENSRNOG00000060594"; transcript_id "ENSRNOG00000060594_tx_2"; exon_id "4_159247393_159247506_-"; exonnum "4"; txlen "4310";
4	ENSEMBL114_rn	exon	159247393	159247506	0.76622693260242	-	.	gene_id "ENSRNOG00000060594"; transcript_id "ENSRNOG00000060594_tx_4"; exon_id "4_159247393_159247506_-"; exonnum "4"; txlen "4317";
4	ensembl	exon	159247622	159247759	0	-	.	gene_id "ENSRNOG00000060594"; gene_version "3"; transcript_id "ENSRNOT00000088895"; transcript_version "3"; exon_number "3"; gene_name "Atn1"; gene_source "ensembl"; gene_biotype "protein_coding"; transcript_name "Atn1-202"; transcript_source "ensembl"; transcript_biotype "protein_coding"; exon_id "ENSRNOE00000558677"; exon_version "1";
4	ensembl	CDS	159247622	159247759	0	-	0	gene_id "ENSRNOG00000060594"; gene_version "3"; transcript_id "ENSRNOT00000088895"; transcript_version "3"; exon_number "3"; gene_name "Atn1"; gene_source "ensembl"; gene_biotype "protein_coding"; transcript_name "Atn1-202"; transcript_source "ensembl"; transcript_biotype "protein_coding"; protein_id "ENSRNOP00000070945"; protein_version "2";
4	ensembl	exon	159247622	159247759	0	-	.	gene_id "ENSRNOG00000060594"; gene_version "3"; transcript_id "ENSRNOT00000051841"; transcript_version "6"; exon_number "3"; gene_name "Atn1"; gene_source "ensembl"; gene_biotype "protein_coding"; transcript_name "Atn1-201"; transcript_source "ensembl"; transcript_biotype "protein_coding"; exon_id "ENSRNOE00000558677"; exon_version "1";
4	ensembl	CDS	159247622	159247759	0	-	0	gene_id "ENSRNOG00000060594"; gene_version "3"; transcript_id "ENSRNOT00000051841"; transcript_version "6"; exon_number "3"; gene_name "Atn1"; gene_source "ensembl"; gene_biotype "protein_coding"; transcript_name "Atn1-201"; transcript_source "ensembl"; transcript_biotype "protein_coding"; protein_id "ENSRNOP00000045475"; protein_version "4";
4	ensembl	exon	159247622	159247759	0	-	.	gene_id "ENSRNOG00000060594"; gene_version "3"; transcript_id "ENSRNOT00000123781"; transcript_version "1"; exon_number "3"; gene_name "Atn1"; gene_source "ensembl"; gene_biotype "protein_coding"; transcript_name "Atn1-203"; transcript_source "ensembl"; transcript_biotype "protein_coding"; exon_id "ENSRNOE00000558677"; exon_version "1"; tag "Ensembl_canonical";
4	ensembl	CDS	159247622	159247759	0	-	0	gene_id "ENSRNOG00000060594"; gene_version "3"; transcript_id "ENSRNOT00000123781"; transcript_version "1"; exon_number "3"; gene_name "Atn1"; gene_source "ensembl"; gene_biotype "protein_coding"; transcript_name "Atn1-203"; transcript_source "ensembl"; transcript_biotype "protein_coding"; protein_id "ENSRNOP00000110187"; protein_version "1"; tag "Ensembl_canonical";
4	ENSEMBL114_rn	exon	159247622	159247759	51.2966695576008	-	.	gene_id "ENSRNOG00000060594"; transcript_id "ENSRNOG00000060594_tx_2"; exon_id "4_159247622_159247759_-"; exonnum "3"; txlen "4310";
4	ENSEMBL114_rn	exon	159247622	159247759	0.76622693260242	-	.	gene_id "ENSRNOG00000060594"; transcript_id "ENSRNOG00000060594_tx_4"; exon_id "4_159247622_159247759_-"; exonnum "3"; txlen "4317";
4	ensembl	CDS	159247908	159247934	0	-	0	gene_id "ENSRNOG00000060594"; gene_version "3"; transcript_id "ENSRNOT00000088895"; transcript_version "3"; exon_number "2"; gene_name "Atn1"; gene_source "ensembl"; gene_biotype "protein_coding"; transcript_name "Atn1-202"; transcript_source "ensembl"; transcript_biotype "protein_coding"; protein_id "ENSRNOP00000070945"; protein_version "2";
4	ensembl	CDS	159247908	159247934	0	-	0	gene_id "ENSRNOG00000060594"; gene_version "3"; transcript_id "ENSRNOT00000051841"; transcript_version "6"; exon_number "2"; gene_name "Atn1"; gene_source "ensembl"; gene_biotype "protein_coding"; transcript_name "Atn1-201"; transcript_source "ensembl"; transcript_biotype "protein_coding"; protein_id "ENSRNOP00000045475"; protein_version "4";
4	ensembl	CDS	159247908	159247934	0	-	0	gene_id "ENSRNOG00000060594"; gene_version "3"; transcript_id "ENSRNOT00000123781"; transcript_version "1"; exon_number "2"; gene_name "Atn1"; gene_source "ensembl"; gene_biotype "protein_coding"; transcript_name "Atn1-203"; transcript_source "ensembl"; transcript_biotype "protein_coding"; protein_id "ENSRNOP00000110187"; protein_version "1"; tag "Ensembl_canonical";
4	ensembl	exon	159247908	159248075	0	-	.	gene_id "ENSRNOG00000060594"; gene_version "3"; transcript_id "ENSRNOT00000088895"; transcript_version "3"; exon_number "2"; gene_name "Atn1"; gene_source "ensembl"; gene_biotype "protein_coding"; transcript_name "Atn1-202"; transcript_source "ensembl"; transcript_biotype "protein_coding"; exon_id "ENSRNOE00000517608"; exon_version "1";
4	ensembl	exon	159247908	159248075	0	-	.	gene_id "ENSRNOG00000060594"; gene_version "3"; transcript_id "ENSRNOT00000051841"; transcript_version "6"; exon_number "2"; gene_name "Atn1"; gene_source "ensembl"; gene_biotype "protein_coding"; transcript_name "Atn1-201"; transcript_source "ensembl"; transcript_biotype "protein_coding"; exon_id "ENSRNOE00000517608"; exon_version "1";
4	ensembl	exon	159247908	159248075	0	-	.	gene_id "ENSRNOG00000060594"; gene_version "3"; transcript_id "ENSRNOT00000123781"; transcript_version "1"; exon_number "2"; gene_name "Atn1"; gene_source "ensembl"; gene_biotype "protein_coding"; transcript_name "Atn1-203"; transcript_source "ensembl"; transcript_biotype "protein_coding"; exon_id "ENSRNOE00000517608"; exon_version "1"; tag "Ensembl_canonical";
4	ENSEMBL114_rn	exon	159247908	159248075	51.2966695576008	-	.	gene_id "ENSRNOG00000060594"; transcript_id "ENSRNOG00000060594_tx_2"; exon_id "4_159247908_159248075_-"; exonnum "2"; txlen "4310";
4	ENSEMBL114_rn	exon	159247908	159248075	0.76622693260242	-	.	gene_id "ENSRNOG00000060594"; transcript_id "ENSRNOG00000060594_tx_4"; exon_id "4_159247908_159248075_-"; exonnum "2"; txlen "4317";
4	ensembl	start_codon	159247932	159247934	0	-	0	gene_id "ENSRNOG00000060594"; gene_version "3"; transcript_id "ENSRNOT00000088895"; transcript_version "3"; exon_number "2"; gene_name "Atn1"; gene_source "ensembl"; gene_biotype "protein_coding"; transcript_name "Atn1-202"; transcript_source "ensembl"; transcript_biotype "protein_coding";
4	ensembl	start_codon	159247932	159247934	0	-	0	gene_id "ENSRNOG00000060594"; gene_version "3"; transcript_id "ENSRNOT00000051841"; transcript_version "6"; exon_number "2"; gene_name "Atn1"; gene_source "ensembl"; gene_biotype "protein_coding"; transcript_name "Atn1-201"; transcript_source "ensembl"; transcript_biotype "protein_coding";
4	ensembl	start_codon	159247932	159247934	0	-	0	gene_id "ENSRNOG00000060594"; gene_version "3"; transcript_id "ENSRNOT00000123781"; transcript_version "1"; exon_number "2"; gene_name "Atn1"; gene_source "ensembl"; gene_biotype "protein_coding"; transcript_name "Atn1-203"; transcript_source "ensembl"; transcript_biotype "protein_coding"; tag "Ensembl_canonical";
4	ensembl	five_prime_utr	159247935	159248075	0	-	.	gene_id "ENSRNOG00000060594"; gene_version "3"; transcript_id "ENSRNOT00000088895"; transcript_version "3"; gene_name "Atn1"; gene_source "ensembl"; gene_biotype "protein_coding"; transcript_name "Atn1-202"; transcript_source "ensembl"; transcript_biotype "protein_coding";
4	ensembl	five_prime_utr	159247935	159248075	0	-	.	gene_id "ENSRNOG00000060594"; gene_version "3"; transcript_id "ENSRNOT00000051841"; transcript_version "6"; gene_name "Atn1"; gene_source "ensembl"; gene_biotype "protein_coding"; transcript_name "Atn1-201"; transcript_source "ensembl"; transcript_biotype "protein_coding";
4	ensembl	five_prime_utr	159247935	159248075	0	-	.	gene_id "ENSRNOG00000060594"; gene_version "3"; transcript_id "ENSRNOT00000123781"; transcript_version "1"; gene_name "Atn1"; gene_source "ensembl"; gene_biotype "protein_coding"; transcript_name "Atn1-203"; transcript_source "ensembl"; transcript_biotype "protein_coding"; tag "Ensembl_canonical";
4	sraer114_ss	exon	159253932	159254043	51.2966695576008	-	.	gene_id "ENSRNOG00000060594"; transcript_id "ENSRNOG00000060594_tx_2"; exon_id "4_159253932_159254043_-"; exonnum "1"; txlen "4310";
4	sraer114_ss	exon	159253932	159254043	0.76622693260242	-	.	gene_id "ENSRNOG00000060594"; transcript_id "ENSRNOG00000060594_tx_4"; exon_id "4_159253932_159254043_-"; exonnum "1"; txlen "4317";
4	ensembl	exon	159254244	159254418	0	-	.	gene_id "ENSRNOG00000060594"; gene_version "3"; transcript_id "ENSRNOT00000088895"; transcript_version "3"; exon_number "1"; gene_name "Atn1"; gene_source "ensembl"; gene_biotype "protein_coding"; transcript_name "Atn1-202"; transcript_source "ensembl"; transcript_biotype "protein_coding"; exon_id "ENSRNOE00000523360"; exon_version "1";
4	ensembl	five_prime_utr	159254244	159254418	0	-	.	gene_id "ENSRNOG00000060594"; gene_version "3"; transcript_id "ENSRNOT00000088895"; transcript_version "3"; gene_name "Atn1"; gene_source "ensembl"; gene_biotype "protein_coding"; transcript_name "Atn1-202"; transcript_source "ensembl"; transcript_biotype "protein_coding";
4	ensembl	exon	159254244	159254418	0	-	.	gene_id "ENSRNOG00000060594"; gene_version "3"; transcript_id "ENSRNOT00000051841"; transcript_version "6"; exon_number "1"; gene_name "Atn1"; gene_source "ensembl"; gene_biotype "protein_coding"; transcript_name "Atn1-201"; transcript_source "ensembl"; transcript_biotype "protein_coding"; exon_id "ENSRNOE00000523360"; exon_version "1";
4	ensembl	five_prime_utr	159254244	159254418	0	-	.	gene_id "ENSRNOG00000060594"; gene_version "3"; transcript_id "ENSRNOT00000051841"; transcript_version "6"; gene_name "Atn1"; gene_source "ensembl"; gene_biotype "protein_coding"; transcript_name "Atn1-201"; transcript_source "ensembl"; transcript_biotype "protein_coding";
4	ensembl	exon	159254244	159254418	0	-	.	gene_id "ENSRNOG00000060594"; gene_version "3"; transcript_id "ENSRNOT00000123781"; transcript_version "1"; exon_number "1"; gene_name "Atn1"; gene_source "ensembl"; gene_biotype "protein_coding"; transcript_name "Atn1-203"; transcript_source "ensembl"; transcript_biotype "protein_coding"; exon_id "ENSRNOE00000523360"; exon_version "1"; tag "Ensembl_canonical";
4	ensembl	five_prime_utr	159254244	159254418	0	-	.	gene_id "ENSRNOG00000060594"; gene_version "3"; transcript_id "ENSRNOT00000123781"; transcript_version "1"; gene_name "Atn1"; gene_source "ensembl"; gene_biotype "protein_coding"; transcript_name "Atn1-203"; transcript_source "ensembl"; transcript_biotype "protein_coding"; tag "Ensembl_canonical";
4	ensembl	three_prime_utr	159258371	159259215	0	-	.	gene_id "ENSRNOG00000013141"; gene_version "8"; transcript_id "ENSRNOT00000005601"; transcript_version "6"; gene_name "Eno2"; gene_source "ensembl"; gene_biotype "protein_coding"; transcript_name "Eno2-202"; transcript_source "ensembl"; transcript_biotype "protein_coding"; tag "Ensembl_canonical";
4	ensembl	three_prime_utr	159258371	159259215	0	-	.	gene_id "ENSRNOG00000013141"; gene_version "8"; transcript_id "ENSRNOT00000005535"; transcript_version "8"; gene_name "Eno2"; gene_source "ensembl"; gene_biotype "protein_coding"; transcript_name "Eno2-201"; transcript_source "ensembl"; transcript_biotype "protein_coding";
4	ensembl	three_prime_utr	159258371	159259215	0	-	.	gene_id "ENSRNOG00000013141"; gene_version "8"; transcript_id "ENSRNOT00000098403"; transcript_version "2"; gene_name "Eno2"; gene_source "ensembl"; gene_biotype "protein_coding"; transcript_name "Eno2-203"; transcript_source "ensembl"; transcript_biotype "protein_coding";
4	ensembl	exon	159258371	159259285	0	-	.	gene_id "ENSRNOG00000013141"; gene_version "8"; transcript_id "ENSRNOT00000005601"; transcript_version "6"; exon_number "12"; gene_name "Eno2"; gene_source "ensembl"; gene_biotype "protein_coding"; transcript_name "Eno2-202"; transcript_source "ensembl"; transcript_biotype "protein_coding"; exon_id "ENSRNOE00000144143"; exon_version "6"; tag "Ensembl_canonical";
4	ensembl	exon	159258371	159259285	0	-	.	gene_id "ENSRNOG00000013141"; gene_version "8"; transcript_id "ENSRNOT00000005535"; transcript_version "8"; exon_number "10"; gene_name "Eno2"; gene_source "ensembl"; gene_biotype "protein_coding"; transcript_name "Eno2-201"; transcript_source "ensembl"; transcript_biotype "protein_coding"; exon_id "ENSRNOE00000144143"; exon_version "6";
4	ensembl	exon	159258371	159259285	0	-	.	gene_id "ENSRNOG00000013141"; gene_version "8"; transcript_id "ENSRNOT00000098403"; transcript_version "2"; exon_number "10"; gene_name "Eno2"; gene_source "ensembl"; gene_biotype "protein_coding"; transcript_name "Eno2-203"; transcript_source "ensembl"; transcript_biotype "protein_coding"; exon_id "ENSRNOE00000144143"; exon_version "6";
4	ENSEMBL114_rn	exon	159258371	159259285	132.207866544736	-	.	gene_id "ENSRNOG00000013141"; transcript_id "ENSRNOG00000013141_tx_2"; exon_id "4_159258371_159259285_-"; exonnum "12"; txlen "2397";
4	ensembl	gene	159258371	159267220	0	-	.	gene_id "ENSRNOG00000013141"; gene_version "8"; gene_name "Eno2"; gene_source "ensembl"; gene_biotype "protein_coding";
4	ensembl	transcript	159258371	159267220	0	-	.	gene_id "ENSRNOG00000013141"; gene_version "8"; transcript_id "ENSRNOT00000005601"; transcript_version "6"; gene_name "Eno2"; gene_source "ensembl"; gene_biotype "protein_coding"; transcript_name "Eno2-202"; transcript_source "ensembl"; transcript_biotype "protein_coding"; tag "Ensembl_canonical";
4	ensembl	transcript	159258371	159267220	0	-	.	gene_id "ENSRNOG00000013141"; gene_version "8"; transcript_id "ENSRNOT00000005535"; transcript_version "8"; gene_name "Eno2"; gene_source "ensembl"; gene_biotype "protein_coding"; transcript_name "Eno2-201"; transcript_source "ensembl"; transcript_biotype "protein_coding";
4	ensembl	transcript	159258371	159267220	0	-	.	gene_id "ENSRNOG00000013141"; gene_version "8"; transcript_id "ENSRNOT00000098403"; transcript_version "2"; gene_name "Eno2"; gene_source "ensembl"; gene_biotype "protein_coding"; transcript_name "Eno2-203"; transcript_source "ensembl"; transcript_biotype "protein_coding";
4	ensembl	stop_codon	159259216	159259218	0	-	0	gene_id "ENSRNOG00000013141"; gene_version "8"; transcript_id "ENSRNOT00000005601"; transcript_version "6"; exon_number "12"; gene_name "Eno2"; gene_source "ensembl"; gene_biotype "protein_coding"; transcript_name "Eno2-202"; transcript_source "ensembl"; transcript_biotype "protein_coding"; tag "Ensembl_canonical";
4	ensembl	stop_codon	159259216	159259218	0	-	0	gene_id "ENSRNOG00000013141"; gene_version "8"; transcript_id "ENSRNOT00000005535"; transcript_version "8"; exon_number "10"; gene_name "Eno2"; gene_source "ensembl"; gene_biotype "protein_coding"; transcript_name "Eno2-201"; transcript_source "ensembl"; transcript_biotype "protein_coding";
4	ensembl	stop_codon	159259216	159259218	0	-	0	gene_id "ENSRNOG00000013141"; gene_version "8"; transcript_id "ENSRNOT00000098403"; transcript_version "2"; exon_number "10"; gene_name "Eno2"; gene_source "ensembl"; gene_biotype "protein_coding"; transcript_name "Eno2-203"; transcript_source "ensembl"; transcript_biotype "protein_coding";
4	ensembl	CDS	159259219	159259285	0	-	1	gene_id "ENSRNOG00000013141"; gene_version "8"; transcript_id "ENSRNOT00000005601"; transcript_version "6"; exon_number "12"; gene_name "Eno2"; gene_source "ensembl"; gene_biotype "protein_coding"; transcript_name "Eno2-202"; transcript_source "ensembl"; transcript_biotype "protein_coding"; protein_id "ENSRNOP00000005601"; protein_version "5"; tag "Ensembl_canonical";
4	ensembl	CDS	159259219	159259285	0	-	1	gene_id "ENSRNOG00000013141"; gene_version "8"; transcript_id "ENSRNOT00000005535"; transcript_version "8"; exon_number "10"; gene_name "Eno2"; gene_source "ensembl"; gene_biotype "protein_coding"; transcript_name "Eno2-201"; transcript_source "ensembl"; transcript_biotype "protein_coding"; protein_id "ENSRNOP00000005535"; protein_version "7";
4	ensembl	CDS	159259219	159259285	0	-	1	gene_id "ENSRNOG00000013141"; gene_version "8"; transcript_id "ENSRNOT00000098403"; transcript_version "2"; exon_number "10"; gene_name "Eno2"; gene_source "ensembl"; gene_biotype "protein_coding"; transcript_name "Eno2-203"; transcript_source "ensembl"; transcript_biotype "protein_coding"; protein_id "ENSRNOP00000086529"; protein_version "1";
4	ensembl	exon	159259581	159259639	0	-	.	gene_id "ENSRNOG00000013141"; gene_version "8"; transcript_id "ENSRNOT00000005601"; transcript_version "6"; exon_number "11"; gene_name "Eno2"; gene_source "ensembl"; gene_biotype "protein_coding"; transcript_name "Eno2-202"; transcript_source "ensembl"; transcript_biotype "protein_coding"; exon_id "ENSRNOE00000225114"; exon_version "1"; tag "Ensembl_canonical";
4	ensembl	CDS	159259581	159259639	0	-	0	gene_id "ENSRNOG00000013141"; gene_version "8"; transcript_id "ENSRNOT00000005601"; transcript_version "6"; exon_number "11"; gene_name "Eno2"; gene_source "ensembl"; gene_biotype "protein_coding"; transcript_name "Eno2-202"; transcript_source "ensembl"; transcript_biotype "protein_coding"; protein_id "ENSRNOP00000005601"; protein_version "5"; tag "Ensembl_canonical";
4	ensembl	exon	159259581	159259639	0	-	.	gene_id "ENSRNOG00000013141"; gene_version "8"; transcript_id "ENSRNOT00000005535"; transcript_version "8"; exon_number "9"; gene_name "Eno2"; gene_source "ensembl"; gene_biotype "protein_coding"; transcript_name "Eno2-201"; transcript_source "ensembl"; transcript_biotype "protein_coding"; exon_id "ENSRNOE00000225114"; exon_version "1";
4	ensembl	CDS	159259581	159259639	0	-	0	gene_id "ENSRNOG00000013141"; gene_version "8"; transcript_id "ENSRNOT00000005535"; transcript_version "8"; exon_number "9"; gene_name "Eno2"; gene_source "ensembl"; gene_biotype "protein_coding"; transcript_name "Eno2-201"; transcript_source "ensembl"; transcript_biotype "protein_coding"; protein_id "ENSRNOP00000005535"; protein_version "7";
4	ensembl	exon	159259581	159259639	0	-	.	gene_id "ENSRNOG00000013141"; gene_version "8"; transcript_id "ENSRNOT00000098403"; transcript_version "2"; exon_number "9"; gene_name "Eno2"; gene_source "ensembl"; gene_biotype "protein_coding"; transcript_name "Eno2-203"; transcript_source "ensembl"; transcript_biotype "protein_coding"; exon_id "ENSRNOE00000225114"; exon_version "1";
4	ensembl	CDS	159259581	159259639	0	-	0	gene_id "ENSRNOG00000013141"; gene_version "8"; transcript_id "ENSRNOT00000098403"; transcript_version "2"; exon_number "9"; gene_name "Eno2"; gene_source "ensembl"; gene_biotype "protein_coding"; transcript_name "Eno2-203"; transcript_source "ensembl"; transcript_biotype "protein_coding"; protein_id "ENSRNOP00000086529"; protein_version "1";
4	ENSEMBL114_rn	exon	159259581	159259639	132.207866544736	-	.	gene_id "ENSRNOG00000013141"; transcript_id "ENSRNOG00000013141_tx_2"; exon_id "4_159259581_159259639_-"; exonnum "11"; txlen "2397";
4	ensembl	exon	159260657	159260765	0	-	.	gene_id "ENSRNOG00000013141"; gene_version "8"; transcript_id "ENSRNOT00000005601"; transcript_version "6"; exon_number "10"; gene_name "Eno2"; gene_source "ensembl"; gene_biotype "protein_coding"; transcript_name "Eno2-202"; transcript_source "ensembl"; transcript_biotype "protein_coding"; exon_id "ENSRNOE00000126493"; exon_version "2"; tag "Ensembl_canonical";
4	ensembl	CDS	159260657	159260765	0	-	1	gene_id "ENSRNOG00000013141"; gene_version "8"; transcript_id "ENSRNOT00000005601"; transcript_version "6"; exon_number "10"; gene_name "Eno2"; gene_source "ensembl"; gene_biotype "protein_coding"; transcript_name "Eno2-202"; transcript_source "ensembl"; transcript_biotype "protein_coding"; protein_id "ENSRNOP00000005601"; protein_version "5"; tag "Ensembl_canonical";
4	ensembl	exon	159260657	159260765	0	-	.	gene_id "ENSRNOG00000013141"; gene_version "8"; transcript_id "ENSRNOT00000005535"; transcript_version "8"; exon_number "8"; gene_name "Eno2"; gene_source "ensembl"; gene_biotype "protein_coding"; transcript_name "Eno2-201"; transcript_source "ensembl"; transcript_biotype "protein_coding"; exon_id "ENSRNOE00000126493"; exon_version "2";
4	ensembl	CDS	159260657	159260765	0	-	1	gene_id "ENSRNOG00000013141"; gene_version "8"; transcript_id "ENSRNOT00000005535"; transcript_version "8"; exon_number "8"; gene_name "Eno2"; gene_source "ensembl"; gene_biotype "protein_coding"; transcript_name "Eno2-201"; transcript_source "ensembl"; transcript_biotype "protein_coding"; protein_id "ENSRNOP00000005535"; protein_version "7";
4	ensembl	exon	159260657	159260765	0	-	.	gene_id "ENSRNOG00000013141"; gene_version "8"; transcript_id "ENSRNOT00000098403"; transcript_version "2"; exon_number "8"; gene_name "Eno2"; gene_source "ensembl"; gene_biotype "protein_coding"; transcript_name "Eno2-203"; transcript_source "ensembl"; transcript_biotype "protein_coding"; exon_id "ENSRNOE00000126493"; exon_version "2";
4	ensembl	CDS	159260657	159260765	0	-	1	gene_id "ENSRNOG00000013141"; gene_version "8"; transcript_id "ENSRNOT00000098403"; transcript_version "2"; exon_number "8"; gene_name "Eno2"; gene_source "ensembl"; gene_biotype "protein_coding"; transcript_name "Eno2-203"; transcript_source "ensembl"; transcript_biotype "protein_coding"; protein_id "ENSRNOP00000086529"; protein_version "1";
4	ENSEMBL114_rn	exon	159260657	159260765	132.207866544736	-	.	gene_id "ENSRNOG00000013141"; transcript_id "ENSRNOG00000013141_tx_2"; exon_id "4_159260657_159260765_-"; exonnum "10"; txlen "2397";
4	ensembl	exon	159261022	159261223	0	-	.	gene_id "ENSRNOG00000013141"; gene_version "8"; transcript_id "ENSRNOT00000005601"; transcript_version "6"; exon_number "9"; gene_name "Eno2"; gene_source "ensembl"; gene_biotype "protein_coding"; transcript_name "Eno2-202"; transcript_source "ensembl"; transcript_biotype "protein_coding"; exon_id "ENSRNOE00000038980"; exon_version "2"; tag "Ensembl_canonical";
4	ensembl	CDS	159261022	159261223	0	-	2	gene_id "ENSRNOG00000013141"; gene_version "8"; transcript_id "ENSRNOT00000005601"; transcript_version "6"; exon_number "9"; gene_name "Eno2"; gene_source "ensembl"; gene_biotype "protein_coding"; transcript_name "Eno2-202"; transcript_source "ensembl"; transcript_biotype "protein_coding"; protein_id "ENSRNOP00000005601"; protein_version "5"; tag "Ensembl_canonical";
4	ensembl	exon	159261022	159261223	0	-	.	gene_id "ENSRNOG00000013141"; gene_version "8"; transcript_id "ENSRNOT00000005535"; transcript_version "8"; exon_number "7"; gene_name "Eno2"; gene_source "ensembl"; gene_biotype "protein_coding"; transcript_name "Eno2-201"; transcript_source "ensembl"; transcript_biotype "protein_coding"; exon_id "ENSRNOE00000038980"; exon_version "2";
4	ensembl	CDS	159261022	159261223	0	-	2	gene_id "ENSRNOG00000013141"; gene_version "8"; transcript_id "ENSRNOT00000005535"; transcript_version "8"; exon_number "7"; gene_name "Eno2"; gene_source "ensembl"; gene_biotype "protein_coding"; transcript_name "Eno2-201"; transcript_source "ensembl"; transcript_biotype "protein_coding"; protein_id "ENSRNOP00000005535"; protein_version "7";
4	ensembl	exon	159261022	159261223	0	-	.	gene_id "ENSRNOG00000013141"; gene_version "8"; transcript_id "ENSRNOT00000098403"; transcript_version "2"; exon_number "7"; gene_name "Eno2"; gene_source "ensembl"; gene_biotype "protein_coding"; transcript_name "Eno2-203"; transcript_source "ensembl"; transcript_biotype "protein_coding"; exon_id "ENSRNOE00000038980"; exon_version "2";
4	ensembl	CDS	159261022	159261223	0	-	2	gene_id "ENSRNOG00000013141"; gene_version "8"; transcript_id "ENSRNOT00000098403"; transcript_version "2"; exon_number "7"; gene_name "Eno2"; gene_source "ensembl"; gene_biotype "protein_coding"; transcript_name "Eno2-203"; transcript_source "ensembl"; transcript_biotype "protein_coding"; protein_id "ENSRNOP00000086529"; protein_version "1";
4	ENSEMBL114_rn	exon	159261022	159261223	132.207866544736	-	.	gene_id "ENSRNOG00000013141"; transcript_id "ENSRNOG00000013141_tx_2"; exon_id "4_159261022_159261223_-"; exonnum "9"; txlen "2397";
4	ensembl	exon	159261706	159261903	0	-	.	gene_id "ENSRNOG00000013141"; gene_version "8"; transcript_id "ENSRNOT00000005601"; transcript_version "6"; exon_number "8"; gene_name "Eno2"; gene_source "ensembl"; gene_biotype "protein_coding"; transcript_name "Eno2-202"; transcript_source "ensembl"; transcript_biotype "protein_coding"; exon_id "ENSRNOE00000225154"; exon_version "1"; tag "Ensembl_canonical";
4	ensembl	CDS	159261706	159261903	0	-	2	gene_id "ENSRNOG00000013141"; gene_version "8"; transcript_id "ENSRNOT00000005601"; transcript_version "6"; exon_number "8"; gene_name "Eno2"; gene_source "ensembl"; gene_biotype "protein_coding"; transcript_name "Eno2-202"; transcript_source "ensembl"; transcript_biotype "protein_coding"; protein_id "ENSRNOP00000005601"; protein_version "5"; tag "Ensembl_canonical";
4	ensembl	exon	159261706	159261903	0	-	.	gene_id "ENSRNOG00000013141"; gene_version "8"; transcript_id "ENSRNOT00000005535"; transcript_version "8"; exon_number "6"; gene_name "Eno2"; gene_source "ensembl"; gene_biotype "protein_coding"; transcript_name "Eno2-201"; transcript_source "ensembl"; transcript_biotype "protein_coding"; exon_id "ENSRNOE00000225154"; exon_version "1";
4	ensembl	CDS	159261706	159261903	0	-	2	gene_id "ENSRNOG00000013141"; gene_version "8"; transcript_id "ENSRNOT00000005535"; transcript_version "8"; exon_number "6"; gene_name "Eno2"; gene_source "ensembl"; gene_biotype "protein_coding"; transcript_name "Eno2-201"; transcript_source "ensembl"; transcript_biotype "protein_coding"; protein_id "ENSRNOP00000005535"; protein_version "7";
4	ensembl	exon	159261706	159261903	0	-	.	gene_id "ENSRNOG00000013141"; gene_version "8"; transcript_id "ENSRNOT00000098403"; transcript_version "2"; exon_number "6"; gene_name "Eno2"; gene_source "ensembl"; gene_biotype "protein_coding"; transcript_name "Eno2-203"; transcript_source "ensembl"; transcript_biotype "protein_coding"; exon_id "ENSRNOE00000225154"; exon_version "1";
4	ensembl	CDS	159261706	159261903	0	-	2	gene_id "ENSRNOG00000013141"; gene_version "8"; transcript_id "ENSRNOT00000098403"; transcript_version "2"; exon_number "6"; gene_name "Eno2"; gene_source "ensembl"; gene_biotype "protein_coding"; transcript_name "Eno2-203"; transcript_source "ensembl"; transcript_biotype "protein_coding"; protein_id "ENSRNOP00000086529"; protein_version "1";
4	ENSEMBL114_rn	exon	159261706	159261903	132.207866544736	-	.	gene_id "ENSRNOG00000013141"; transcript_id "ENSRNOG00000013141_tx_2"; exon_id "4_159261706_159261903_-"; exonnum "8"; txlen "2397";
4	ensembl	exon	159263728	159263950	0	-	.	gene_id "ENSRNOG00000013141"; gene_version "8"; transcript_id "ENSRNOT00000005601"; transcript_version "6"; exon_number "7"; gene_name "Eno2"; gene_source "ensembl"; gene_biotype "protein_coding"; transcript_name "Eno2-202"; transcript_source "ensembl"; transcript_biotype "protein_coding"; exon_id "ENSRNOE00000225059"; exon_version "1"; tag "Ensembl_canonical";
4	ensembl	CDS	159263728	159263950	0	-	0	gene_id "ENSRNOG00000013141"; gene_version "8"; transcript_id "ENSRNOT00000005601"; transcript_version "6"; exon_number "7"; gene_name "Eno2"; gene_source "ensembl"; gene_biotype "protein_coding"; transcript_name "Eno2-202"; transcript_source "ensembl"; transcript_biotype "protein_coding"; protein_id "ENSRNOP00000005601"; protein_version "5"; tag "Ensembl_canonical";
4	ensembl	exon	159263728	159263950	0	-	.	gene_id "ENSRNOG00000013141"; gene_version "8"; transcript_id "ENSRNOT00000005535"; transcript_version "8"; exon_number "5"; gene_name "Eno2"; gene_source "ensembl"; gene_biotype "protein_coding"; transcript_name "Eno2-201"; transcript_source "ensembl"; transcript_biotype "protein_coding"; exon_id "ENSRNOE00000225059"; exon_version "1";
4	ensembl	CDS	159263728	159263950	0	-	0	gene_id "ENSRNOG00000013141"; gene_version "8"; transcript_id "ENSRNOT00000005535"; transcript_version "8"; exon_number "5"; gene_name "Eno2"; gene_source "ensembl"; gene_biotype "protein_coding"; transcript_name "Eno2-201"; transcript_source "ensembl"; transcript_biotype "protein_coding"; protein_id "ENSRNOP00000005535"; protein_version "7";
4	ENSEMBL114_rn	exon	159263728	159263950	132.207866544736	-	.	gene_id "ENSRNOG00000013141"; transcript_id "ENSRNOG00000013141_tx_2"; exon_id "4_159263728_159263950_-"; exonnum "7"; txlen "2397";
4	ensembl	exon	159264154	159264287	0	-	.	gene_id "ENSRNOG00000013141"; gene_version "8"; transcript_id "ENSRNOT00000005601"; transcript_version "6"; exon_number "6"; gene_name "Eno2"; gene_source "ensembl"; gene_biotype "protein_coding"; transcript_name "Eno2-202"; transcript_source "ensembl"; transcript_biotype "protein_coding"; exon_id "ENSRNOE00000225075"; exon_version "1"; tag "Ensembl_canonical";
4	ensembl	CDS	159264154	159264287	0	-	2	gene_id "ENSRNOG00000013141"; gene_version "8"; transcript_id "ENSRNOT00000005601"; transcript_version "6"; exon_number "6"; gene_name "Eno2"; gene_source "ensembl"; gene_biotype "protein_coding"; transcript_name "Eno2-202"; transcript_source "ensembl"; transcript_biotype "protein_coding"; protein_id "ENSRNOP00000005601"; protein_version "5"; tag "Ensembl_canonical";
4	ensembl	exon	159264154	159264287	0	-	.	gene_id "ENSRNOG00000013141"; gene_version "8"; transcript_id "ENSRNOT00000005535"; transcript_version "8"; exon_number "4"; gene_name "Eno2"; gene_source "ensembl"; gene_biotype "protein_coding"; transcript_name "Eno2-201"; transcript_source "ensembl"; transcript_biotype "protein_coding"; exon_id "ENSRNOE00000225075"; exon_version "1";
4	ensembl	CDS	159264154	159264287	0	-	2	gene_id "ENSRNOG00000013141"; gene_version "8"; transcript_id "ENSRNOT00000005535"; transcript_version "8"; exon_number "4"; gene_name "Eno2"; gene_source "ensembl"; gene_biotype "protein_coding"; transcript_name "Eno2-201"; transcript_source "ensembl"; transcript_biotype "protein_coding"; protein_id "ENSRNOP00000005535"; protein_version "7";
4	ENSEMBL114_rn	exon	159264154	159264287	132.207866544736	-	.	gene_id "ENSRNOG00000013141"; transcript_id "ENSRNOG00000013141_tx_2"; exon_id "4_159264154_159264287_-"; exonnum "6"; txlen "2397";
4	ensembl	exon	159264694	159264763	0	-	.	gene_id "ENSRNOG00000013141"; gene_version "8"; transcript_id "ENSRNOT00000005601"; transcript_version "6"; exon_number "5"; gene_name "Eno2"; gene_source "ensembl"; gene_biotype "protein_coding"; transcript_name "Eno2-202"; transcript_source "ensembl"; transcript_biotype "protein_coding"; exon_id "ENSRNOE00000225164"; exon_version "1"; tag "Ensembl_canonical";
4	ensembl	CDS	159264694	159264763	0	-	0	gene_id "ENSRNOG00000013141"; gene_version "8"; transcript_id "ENSRNOT00000005601"; transcript_version "6"; exon_number "5"; gene_name "Eno2"; gene_source "ensembl"; gene_biotype "protein_coding"; transcript_name "Eno2-202"; transcript_source "ensembl"; transcript_biotype "protein_coding"; protein_id "ENSRNOP00000005601"; protein_version "5"; tag "Ensembl_canonical";
4	ensembl	exon	159264694	159264763	0	-	.	gene_id "ENSRNOG00000013141"; gene_version "8"; transcript_id "ENSRNOT00000098403"; transcript_version "2"; exon_number "5"; gene_name "Eno2"; gene_source "ensembl"; gene_biotype "protein_coding"; transcript_name "Eno2-203"; transcript_source "ensembl"; transcript_biotype "protein_coding"; exon_id "ENSRNOE00000225164"; exon_version "1";
4	ensembl	CDS	159264694	159264763	0	-	0	gene_id "ENSRNOG00000013141"; gene_version "8"; transcript_id "ENSRNOT00000098403"; transcript_version "2"; exon_number "5"; gene_name "Eno2"; gene_source "ensembl"; gene_biotype "protein_coding"; transcript_name "Eno2-203"; transcript_source "ensembl"; transcript_biotype "protein_coding"; protein_id "ENSRNOP00000086529"; protein_version "1";
4	ENSEMBL114_rn	exon	159264694	159264763	132.207866544736	-	.	gene_id "ENSRNOG00000013141"; transcript_id "ENSRNOG00000013141_tx_2"; exon_id "4_159264694_159264763_-"; exonnum "5"; txlen "2397";
4	ensembl	exon	159265117	159265175	0	-	.	gene_id "ENSRNOG00000013141"; gene_version "8"; transcript_id "ENSRNOT00000005601"; transcript_version "6"; exon_number "4"; gene_name "Eno2"; gene_source "ensembl"; gene_biotype "protein_coding"; transcript_name "Eno2-202"; transcript_source "ensembl"; transcript_biotype "protein_coding"; exon_id "ENSRNOE00000225179"; exon_version "1"; tag "Ensembl_canonical";
4	ensembl	CDS	159265117	159265175	0	-	2	gene_id "ENSRNOG00000013141"; gene_version "8"; transcript_id "ENSRNOT00000005601"; transcript_version "6"; exon_number "4"; gene_name "Eno2"; gene_source "ensembl"; gene_biotype "protein_coding"; transcript_name "Eno2-202"; transcript_source "ensembl"; transcript_biotype "protein_coding"; protein_id "ENSRNOP00000005601"; protein_version "5"; tag "Ensembl_canonical";
4	ensembl	exon	159265117	159265175	0	-	.	gene_id "ENSRNOG00000013141"; gene_version "8"; transcript_id "ENSRNOT00000098403"; transcript_version "2"; exon_number "4"; gene_name "Eno2"; gene_source "ensembl"; gene_biotype "protein_coding"; transcript_name "Eno2-203"; transcript_source "ensembl"; transcript_biotype "protein_coding"; exon_id "ENSRNOE00000225179"; exon_version "1";
4	ensembl	CDS	159265117	159265175	0	-	2	gene_id "ENSRNOG00000013141"; gene_version "8"; transcript_id "ENSRNOT00000098403"; transcript_version "2"; exon_number "4"; gene_name "Eno2"; gene_source "ensembl"; gene_biotype "protein_coding"; transcript_name "Eno2-203"; transcript_source "ensembl"; transcript_biotype "protein_coding"; protein_id "ENSRNOP00000086529"; protein_version "1";
4	ENSEMBL114_rn	exon	159265117	159265175	132.207866544736	-	.	gene_id "ENSRNOG00000013141"; transcript_id "ENSRNOG00000013141_tx_2"; exon_id "4_159265117_159265175_-"; exonnum "4"; txlen "2397";
4	ensembl	exon	159265286	159265381	0	-	.	gene_id "ENSRNOG00000013141"; gene_version "8"; transcript_id "ENSRNOT00000005601"; transcript_version "6"; exon_number "3"; gene_name "Eno2"; gene_source "ensembl"; gene_biotype "protein_coding"; transcript_name "Eno2-202"; transcript_source "ensembl"; transcript_biotype "protein_coding"; exon_id "ENSRNOE00000225230"; exon_version "1"; tag "Ensembl_canonical";
4	ensembl	CDS	159265286	159265381	0	-	2	gene_id "ENSRNOG00000013141"; gene_version "8"; transcript_id "ENSRNOT00000005601"; transcript_version "6"; exon_number "3"; gene_name "Eno2"; gene_source "ensembl"; gene_biotype "protein_coding"; transcript_name "Eno2-202"; transcript_source "ensembl"; transcript_biotype "protein_coding"; protein_id "ENSRNOP00000005601"; protein_version "5"; tag "Ensembl_canonical";
4	ensembl	exon	159265286	159265381	0	-	.	gene_id "ENSRNOG00000013141"; gene_version "8"; transcript_id "ENSRNOT00000005535"; transcript_version "8"; exon_number "3"; gene_name "Eno2"; gene_source "ensembl"; gene_biotype "protein_coding"; transcript_name "Eno2-201"; transcript_source "ensembl"; transcript_biotype "protein_coding"; exon_id "ENSRNOE00000225230"; exon_version "1";
4	ensembl	CDS	159265286	159265381	0	-	2	gene_id "ENSRNOG00000013141"; gene_version "8"; transcript_id "ENSRNOT00000005535"; transcript_version "8"; exon_number "3"; gene_name "Eno2"; gene_source "ensembl"; gene_biotype "protein_coding"; transcript_name "Eno2-201"; transcript_source "ensembl"; transcript_biotype "protein_coding"; protein_id "ENSRNOP00000005535"; protein_version "7";
4	ensembl	exon	159265286	159265381	0	-	.	gene_id "ENSRNOG00000013141"; gene_version "8"; transcript_id "ENSRNOT00000098403"; transcript_version "2"; exon_number "3"; gene_name "Eno2"; gene_source "ensembl"; gene_biotype "protein_coding"; transcript_name "Eno2-203"; transcript_source "ensembl"; transcript_biotype "protein_coding"; exon_id "ENSRNOE00000225230"; exon_version "1";
4	ensembl	CDS	159265286	159265381	0	-	2	gene_id "ENSRNOG00000013141"; gene_version "8"; transcript_id "ENSRNOT00000098403"; transcript_version "2"; exon_number "3"; gene_name "Eno2"; gene_source "ensembl"; gene_biotype "protein_coding"; transcript_name "Eno2-203"; transcript_source "ensembl"; transcript_biotype "protein_coding"; protein_id "ENSRNOP00000086529"; protein_version "1";
4	ENSEMBL114_rn	exon	159265286	159265381	132.207866544736	-	.	gene_id "ENSRNOG00000013141"; transcript_id "ENSRNOG00000013141_tx_2"; exon_id "4_159265286_159265381_-"; exonnum "3"; txlen "2397";
4	ensembl	CDS	159265852	159265936	0	-	0	gene_id "ENSRNOG00000013141"; gene_version "8"; transcript_id "ENSRNOT00000005601"; transcript_version "6"; exon_number "2"; gene_name "Eno2"; gene_source "ensembl"; gene_biotype "protein_coding"; transcript_name "Eno2-202"; transcript_source "ensembl"; transcript_biotype "protein_coding"; protein_id "ENSRNOP00000005601"; protein_version "5"; tag "Ensembl_canonical";
4	ensembl	CDS	159265852	159265936	0	-	0	gene_id "ENSRNOG00000013141"; gene_version "8"; transcript_id "ENSRNOT00000005535"; transcript_version "8"; exon_number "2"; gene_name "Eno2"; gene_source "ensembl"; gene_biotype "protein_coding"; transcript_name "Eno2-201"; transcript_source "ensembl"; transcript_biotype "protein_coding"; protein_id "ENSRNOP00000005535"; protein_version "7";
4	ensembl	CDS	159265852	159265936	0	-	0	gene_id "ENSRNOG00000013141"; gene_version "8"; transcript_id "ENSRNOT00000098403"; transcript_version "2"; exon_number "2"; gene_name "Eno2"; gene_source "ensembl"; gene_biotype "protein_coding"; transcript_name "Eno2-203"; transcript_source "ensembl"; transcript_biotype "protein_coding"; protein_id "ENSRNOP00000086529"; protein_version "1";
4	ensembl	exon	159265852	159265951	0	-	.	gene_id "ENSRNOG00000013141"; gene_version "8"; transcript_id "ENSRNOT00000005601"; transcript_version "6"; exon_number "2"; gene_name "Eno2"; gene_source "ensembl"; gene_biotype "protein_coding"; transcript_name "Eno2-202"; transcript_source "ensembl"; transcript_biotype "protein_coding"; exon_id "ENSRNOE00000507412"; exon_version "1"; tag "Ensembl_canonical";
4	ensembl	exon	159265852	159265951	0	-	.	gene_id "ENSRNOG00000013141"; gene_version "8"; transcript_id "ENSRNOT00000005535"; transcript_version "8"; exon_number "2"; gene_name "Eno2"; gene_source "ensembl"; gene_biotype "protein_coding"; transcript_name "Eno2-201"; transcript_source "ensembl"; transcript_biotype "protein_coding"; exon_id "ENSRNOE00000507412"; exon_version "1";
4	ensembl	exon	159265852	159265951	0	-	.	gene_id "ENSRNOG00000013141"; gene_version "8"; transcript_id "ENSRNOT00000098403"; transcript_version "2"; exon_number "2"; gene_name "Eno2"; gene_source "ensembl"; gene_biotype "protein_coding"; transcript_name "Eno2-203"; transcript_source "ensembl"; transcript_biotype "protein_coding"; exon_id "ENSRNOE00000507412"; exon_version "1";
4	ENSEMBL114_rn	exon	159265852	159265951	132.207866544736	-	.	gene_id "ENSRNOG00000013141"; transcript_id "ENSRNOG00000013141_tx_2"; exon_id "4_159265852_159265951_-"; exonnum "2"; txlen "2397";
4	ensembl	start_codon	159265934	159265936	0	-	0	gene_id "ENSRNOG00000013141"; gene_version "8"; transcript_id "ENSRNOT00000005601"; transcript_version "6"; exon_number "2"; gene_name "Eno2"; gene_source "ensembl"; gene_biotype "protein_coding"; transcript_name "Eno2-202"; transcript_source "ensembl"; transcript_biotype "protein_coding"; tag "Ensembl_canonical";
4	ensembl	start_codon	159265934	159265936	0	-	0	gene_id "ENSRNOG00000013141"; gene_version "8"; transcript_id "ENSRNOT00000005535"; transcript_version "8"; exon_number "2"; gene_name "Eno2"; gene_source "ensembl"; gene_biotype "protein_coding"; transcript_name "Eno2-201"; transcript_source "ensembl"; transcript_biotype "protein_coding";
4	ensembl	start_codon	159265934	159265936	0	-	0	gene_id "ENSRNOG00000013141"; gene_version "8"; transcript_id "ENSRNOT00000098403"; transcript_version "2"; exon_number "2"; gene_name "Eno2"; gene_source "ensembl"; gene_biotype "protein_coding"; transcript_name "Eno2-203"; transcript_source "ensembl"; transcript_biotype "protein_coding";
4	ensembl	five_prime_utr	159265937	159265951	0	-	.	gene_id "ENSRNOG00000013141"; gene_version "8"; transcript_id "ENSRNOT00000005601"; transcript_version "6"; gene_name "Eno2"; gene_source "ensembl"; gene_biotype "protein_coding"; transcript_name "Eno2-202"; transcript_source "ensembl"; transcript_biotype "protein_coding"; tag "Ensembl_canonical";
4	ensembl	five_prime_utr	159265937	159265951	0	-	.	gene_id "ENSRNOG00000013141"; gene_version "8"; transcript_id "ENSRNOT00000005535"; transcript_version "8"; gene_name "Eno2"; gene_source "ensembl"; gene_biotype "protein_coding"; transcript_name "Eno2-201"; transcript_source "ensembl"; transcript_biotype "protein_coding";
4	ensembl	five_prime_utr	159265937	159265951	0	-	.	gene_id "ENSRNOG00000013141"; gene_version "8"; transcript_id "ENSRNOT00000098403"; transcript_version "2"; gene_name "Eno2"; gene_source "ensembl"; gene_biotype "protein_coding"; transcript_name "Eno2-203"; transcript_source "ensembl"; transcript_biotype "protein_coding";
4	sraer114_ss	exon	159266931	159267162	132.207866544736	-	.	gene_id "ENSRNOG00000013141"; transcript_id "ENSRNOG00000013141_tx_2"; exon_id "4_159266931_159267162_-"; exonnum "1"; txlen "2397";
4	ensembl	exon	159267168	159267220	0	-	.	gene_id "ENSRNOG00000013141"; gene_version "8"; transcript_id "ENSRNOT00000005601"; transcript_version "6"; exon_number "1"; gene_name "Eno2"; gene_source "ensembl"; gene_biotype "protein_coding"; transcript_name "Eno2-202"; transcript_source "ensembl"; transcript_biotype "protein_coding"; exon_id "ENSRNOE00000480101"; exon_version "3"; tag "Ensembl_canonical";
4	ensembl	five_prime_utr	159267168	159267220	0	-	.	gene_id "ENSRNOG00000013141"; gene_version "8"; transcript_id "ENSRNOT00000005601"; transcript_version "6"; gene_name "Eno2"; gene_source "ensembl"; gene_biotype "protein_coding"; transcript_name "Eno2-202"; transcript_source "ensembl"; transcript_biotype "protein_coding"; tag "Ensembl_canonical";
4	ensembl	exon	159267168	159267220	0	-	.	gene_id "ENSRNOG00000013141"; gene_version "8"; transcript_id "ENSRNOT00000005535"; transcript_version "8"; exon_number "1"; gene_name "Eno2"; gene_source "ensembl"; gene_biotype "protein_coding"; transcript_name "Eno2-201"; transcript_source "ensembl"; transcript_biotype "protein_coding"; exon_id "ENSRNOE00000480101"; exon_version "3";
4	ensembl	five_prime_utr	159267168	159267220	0	-	.	gene_id "ENSRNOG00000013141"; gene_version "8"; transcript_id "ENSRNOT00000005535"; transcript_version "8"; gene_name "Eno2"; gene_source "ensembl"; gene_biotype "protein_coding"; transcript_name "Eno2-201"; transcript_source "ensembl"; transcript_biotype "protein_coding";
4	ensembl	exon	159267168	159267220	0	-	.	gene_id "ENSRNOG00000013141"; gene_version "8"; transcript_id "ENSRNOT00000098403"; transcript_version "2"; exon_number "1"; gene_name "Eno2"; gene_source "ensembl"; gene_biotype "protein_coding"; transcript_name "Eno2-203"; transcript_source "ensembl"; transcript_biotype "protein_coding"; exon_id "ENSRNOE00000480101"; exon_version "3";
4	ensembl	five_prime_utr	159267168	159267220	0	-	.	gene_id "ENSRNOG00000013141"; gene_version "8"; transcript_id "ENSRNOT00000098403"; transcript_version "2"; gene_name "Eno2"; gene_source "ensembl"; gene_biotype "protein_coding"; transcript_name "Eno2-203"; transcript_source "ensembl"; transcript_biotype "protein_coding";
4	ensembl	exon	159267574	159267880	0	-	.	gene_id "ENSRNOG00000026309"; gene_version "7"; transcript_id "ENSRNOT00000051613"; transcript_version "5"; exon_number "8"; gene_name "Lrrc23"; gene_source "ensembl"; gene_biotype "protein_coding"; transcript_name "Lrrc23-201"; transcript_source "ensembl"; transcript_biotype "protein_coding"; exon_id "ENSRNOE00000326876"; exon_version "5"; tag "Ensembl_canonical";
4	ensembl	three_prime_utr	159267574	159267880	0	-	.	gene_id "ENSRNOG00000026309"; gene_version "7"; transcript_id "ENSRNOT00000051613"; transcript_version "5"; gene_name "Lrrc23"; gene_source "ensembl"; gene_biotype "protein_coding"; transcript_name "Lrrc23-201"; transcript_source "ensembl"; transcript_biotype "protein_coding"; tag "Ensembl_canonical";
4	ensembl	exon	159267574	159267880	0	-	.	gene_id "ENSRNOG00000026309"; gene_version "7"; transcript_id "ENSRNOT00000071593"; transcript_version "4"; exon_number "7"; gene_name "Lrrc23"; gene_source "ensembl"; gene_biotype "protein_coding"; transcript_name "Lrrc23-202"; transcript_source "ensembl"; transcript_biotype "protein_coding"; exon_id "ENSRNOE00000326876"; exon_version "5";
4	ensembl	three_prime_utr	159267574	159267880	0	-	.	gene_id "ENSRNOG00000026309"; gene_version "7"; transcript_id "ENSRNOT00000071593"; transcript_version "4"; gene_name "Lrrc23"; gene_source "ensembl"; gene_biotype "protein_coding"; transcript_name "Lrrc23-202"; transcript_source "ensembl"; transcript_biotype "protein_coding";
4	ENSEMBL114_rn	exon	159267574	159267880	10.5187310009446	-	.	gene_id "ENSRNOG00000026309"; transcript_id "ENSRNOG00000026309_tx_3"; exon_id "4_159267574_159267880_-"; exonnum "8"; txlen "1593";
4	ENSEMBL114_rn	exon	159267574	159267880	5.10982819027295	-	.	gene_id "ENSRNOG00000026309"; transcript_id "ENSRNOG00000026309_tx_4"; exon_id "4_159267574_159267880_-"; exonnum "8"; txlen "1541";
4	ENSEMBL114_rn	exon	159267574	159267880	4.68998328269961	-	.	gene_id "ENSRNOG00000026309"; transcript_id "ENSRNOG00000026309_tx_5"; exon_id "4_159267574_159267880_-"; exonnum "9"; txlen "1703";
4	ENSEMBL114_rn	exon	159267574	159267880	4.29309587970812	-	.	gene_id "ENSRNOG00000026309"; transcript_id "ENSRNOG00000026309_tx_6"; exon_id "4_159267574_159267880_-"; exonnum "7"; txlen "1431";
4	ENSEMBL114_rn	exon	159267574	159267880	1.42244228771501	-	.	gene_id "ENSRNOG00000026309"; transcript_id "ENSRNOG00000026309_tx_7"; exon_id "4_159267574_159267880_-"; exonnum "9"; txlen "1727";
4	ensembl	transcript	159267574	159277764	0	-	.	gene_id "ENSRNOG00000026309"; gene_version "7"; transcript_id "ENSRNOT00000051613"; transcript_version "5"; gene_name "Lrrc23"; gene_source "ensembl"; gene_biotype "protein_coding"; transcript_name "Lrrc23-201"; transcript_source "ensembl"; transcript_biotype "protein_coding"; tag "Ensembl_canonical";
4	ensembl	gene	159267574	159277794	0	-	.	gene_id "ENSRNOG00000026309"; gene_version "7"; gene_name "Lrrc23"; gene_source "ensembl"; gene_biotype "protein_coding";
4	ensembl	transcript	159267574	159277794	0	-	.	gene_id "ENSRNOG00000026309"; gene_version "7"; transcript_id "ENSRNOT00000071593"; transcript_version "4"; gene_name "Lrrc23"; gene_source "ensembl"; gene_biotype "protein_coding"; transcript_name "Lrrc23-202"; transcript_source "ensembl"; transcript_biotype "protein_coding";
4	ensembl	three_prime_utr	159268320	159268349	0	-	.	gene_id "ENSRNOG00000026309"; gene_version "7"; transcript_id "ENSRNOT00000051613"; transcript_version "5"; gene_name "Lrrc23"; gene_source "ensembl"; gene_biotype "protein_coding"; transcript_name "Lrrc23-201"; transcript_source "ensembl"; transcript_biotype "protein_coding"; tag "Ensembl_canonical";
4	ensembl	three_prime_utr	159268320	159268349	0	-	.	gene_id "ENSRNOG00000026309"; gene_version "7"; transcript_id "ENSRNOT00000071593"; transcript_version "4"; gene_name "Lrrc23"; gene_source "ensembl"; gene_biotype "protein_coding"; transcript_name "Lrrc23-202"; transcript_source "ensembl"; transcript_biotype "protein_coding";
4	ensembl	exon	159268320	159268623	0	-	.	gene_id "ENSRNOG00000026309"; gene_version "7"; transcript_id "ENSRNOT00000051613"; transcript_version "5"; exon_number "7"; gene_name "Lrrc23"; gene_source "ensembl"; gene_biotype "protein_coding"; transcript_name "Lrrc23-201"; transcript_source "ensembl"; transcript_biotype "protein_coding"; exon_id "ENSRNOE00000296907"; exon_version "1"; tag "Ensembl_canonical";
4	ensembl	exon	159268320	159268623	0	-	.	gene_id "ENSRNOG00000026309"; gene_version "7"; transcript_id "ENSRNOT00000071593"; transcript_version "4"; exon_number "6"; gene_name "Lrrc23"; gene_source "ensembl"; gene_biotype "protein_coding"; transcript_name "Lrrc23-202"; transcript_source "ensembl"; transcript_biotype "protein_coding"; exon_id "ENSRNOE00000296907"; exon_version "1";
4	ENSEMBL114_rn	exon	159268320	159268623	10.5187310009446	-	.	gene_id "ENSRNOG00000026309"; transcript_id "ENSRNOG00000026309_tx_3"; exon_id "4_159268320_159268623_-"; exonnum "7"; txlen "1593";
4	ENSEMBL114_rn	exon	159268320	159268623	5.10982819027295	-	.	gene_id "ENSRNOG00000026309"; transcript_id "ENSRNOG00000026309_tx_4"; exon_id "4_159268320_159268623_-"; exonnum "7"; txlen "1541";
4	ENSEMBL114_rn	exon	159268320	159268623	4.68998328269961	-	.	gene_id "ENSRNOG00000026309"; transcript_id "ENSRNOG00000026309_tx_5"; exon_id "4_159268320_159268623_-"; exonnum "8"; txlen "1703";
4	ENSEMBL114_rn	exon	159268320	159268623	4.29309587970812	-	.	gene_id "ENSRNOG00000026309"; transcript_id "ENSRNOG00000026309_tx_6"; exon_id "4_159268320_159268623_-"; exonnum "6"; txlen "1431";
4	ENSEMBL114_rn	exon	159268320	159268623	1.42244228771501	-	.	gene_id "ENSRNOG00000026309"; transcript_id "ENSRNOG00000026309_tx_7"; exon_id "4_159268320_159268623_-"; exonnum "8"; txlen "1727";
4	ensembl	stop_codon	159268350	159268352	0	-	0	gene_id "ENSRNOG00000026309"; gene_version "7"; transcript_id "ENSRNOT00000051613"; transcript_version "5"; exon_number "7"; gene_name "Lrrc23"; gene_source "ensembl"; gene_biotype "protein_coding"; transcript_name "Lrrc23-201"; transcript_source "ensembl"; transcript_biotype "protein_coding"; tag "Ensembl_canonical";
4	ensembl	stop_codon	159268350	159268352	0	-	0	gene_id "ENSRNOG00000026309"; gene_version "7"; transcript_id "ENSRNOT00000071593"; transcript_version "4"; exon_number "6"; gene_name "Lrrc23"; gene_source "ensembl"; gene_biotype "protein_coding"; transcript_name "Lrrc23-202"; transcript_source "ensembl"; transcript_biotype "protein_coding";
4	ensembl	CDS	159268353	159268623	0	-	1	gene_id "ENSRNOG00000026309"; gene_version "7"; transcript_id "ENSRNOT00000051613"; transcript_version "5"; exon_number "7"; gene_name "Lrrc23"; gene_source "ensembl"; gene_biotype "protein_coding"; transcript_name "Lrrc23-201"; transcript_source "ensembl"; transcript_biotype "protein_coding"; protein_id "ENSRNOP00000051124"; protein_version "2"; tag "Ensembl_canonical";
4	ensembl	CDS	159268353	159268623	0	-	1	gene_id "ENSRNOG00000026309"; gene_version "7"; transcript_id "ENSRNOT00000071593"; transcript_version "4"; exon_number "6"; gene_name "Lrrc23"; gene_source "ensembl"; gene_biotype "protein_coding"; transcript_name "Lrrc23-202"; transcript_source "ensembl"; transcript_biotype "protein_coding"; protein_id "ENSRNOP00000066972"; protein_version "2";
4	sraer114_mid	exon	159270273	159270458	10.5187310009446	-	.	gene_id "ENSRNOG00000026309"; transcript_id "ENSRNOG00000026309_tx_3"; exon_id "4_159270273_159270458_-"; exonnum "6"; txlen "1593";
4	sraer114_mid	exon	159270273	159270458	4.68998328269961	-	.	gene_id "ENSRNOG00000026309"; transcript_id "ENSRNOG00000026309_tx_5"; exon_id "4_159270273_159270458_-"; exonnum "7"; txlen "1703";
4	sraer114_mid	exon	159270273	159270458	1.42244228771501	-	.	gene_id "ENSRNOG00000026309"; transcript_id "ENSRNOG00000026309_tx_7"; exon_id "4_159270273_159270458_-"; exonnum "7"; txlen "1727";
4	ensembl	exon	159270767	159270903	0	-	.	gene_id "ENSRNOG00000026309"; gene_version "7"; transcript_id "ENSRNOT00000051613"; transcript_version "5"; exon_number "6"; gene_name "Lrrc23"; gene_source "ensembl"; gene_biotype "protein_coding"; transcript_name "Lrrc23-201"; transcript_source "ensembl"; transcript_biotype "protein_coding"; exon_id "ENSRNOE00000222981"; exon_version "1"; tag "Ensembl_canonical";
4	ensembl	CDS	159270767	159270903	0	-	0	gene_id "ENSRNOG00000026309"; gene_version "7"; transcript_id "ENSRNOT00000051613"; transcript_version "5"; exon_number "6"; gene_name "Lrrc23"; gene_source "ensembl"; gene_biotype "protein_coding"; transcript_name "Lrrc23-201"; transcript_source "ensembl"; transcript_biotype "protein_coding"; protein_id "ENSRNOP00000051124"; protein_version "2"; tag "Ensembl_canonical";
4	ensembl	exon	159270767	159270903	0	-	.	gene_id "ENSRNOG00000026309"; gene_version "7"; transcript_id "ENSRNOT00000071593"; transcript_version "4"; exon_number "5"; gene_name "Lrrc23"; gene_source "ensembl"; gene_biotype "protein_coding"; transcript_name "Lrrc23-202"; transcript_source "ensembl"; transcript_biotype "protein_coding"; exon_id "ENSRNOE00000222981"; exon_version "1";
4	ensembl	CDS	159270767	159270903	0	-	0	gene_id "ENSRNOG00000026309"; gene_version "7"; transcript_id "ENSRNOT00000071593"; transcript_version "4"; exon_number "5"; gene_name "Lrrc23"; gene_source "ensembl"; gene_biotype "protein_coding"; transcript_name "Lrrc23-202"; transcript_source "ensembl"; transcript_biotype "protein_coding"; protein_id "ENSRNOP00000066972"; protein_version "2";
4	ENSEMBL114_rn	exon	159270767	159270903	10.5187310009446	-	.	gene_id "ENSRNOG00000026309"; transcript_id "ENSRNOG00000026309_tx_3"; exon_id "4_159270767_159270903_-"; exonnum "5"; txlen "1593";
4	ENSEMBL114_rn	exon	159270767	159270903	5.10982819027295	-	.	gene_id "ENSRNOG00000026309"; transcript_id "ENSRNOG00000026309_tx_4"; exon_id "4_159270767_159270903_-"; exonnum "6"; txlen "1541";
4	ENSEMBL114_rn	exon	159270767	159270903	4.68998328269961	-	.	gene_id "ENSRNOG00000026309"; transcript_id "ENSRNOG00000026309_tx_5"; exon_id "4_159270767_159270903_-"; exonnum "6"; txlen "1703";
4	ENSEMBL114_rn	exon	159270767	159270903	4.29309587970812	-	.	gene_id "ENSRNOG00000026309"; transcript_id "ENSRNOG00000026309_tx_6"; exon_id "4_159270767_159270903_-"; exonnum "5"; txlen "1431";
4	ENSEMBL114_rn	exon	159270767	159270903	1.42244228771501	-	.	gene_id "ENSRNOG00000026309"; transcript_id "ENSRNOG00000026309_tx_7"; exon_id "4_159270767_159270903_-"; exonnum "6"; txlen "1727";
4	ensembl	exon	159273813	159273943	0	-	.	gene_id "ENSRNOG00000026309"; gene_version "7"; transcript_id "ENSRNOT00000051613"; transcript_version "5"; exon_number "5"; gene_name "Lrrc23"; gene_source "ensembl"; gene_biotype "protein_coding"; transcript_name "Lrrc23-201"; transcript_source "ensembl"; transcript_biotype "protein_coding"; exon_id "ENSRNOE00000222992"; exon_version "1"; tag "Ensembl_canonical";
4	ensembl	CDS	159273813	159273943	0	-	2	gene_id "ENSRNOG00000026309"; gene_version "7"; transcript_id "ENSRNOT00000051613"; transcript_version "5"; exon_number "5"; gene_name "Lrrc23"; gene_source "ensembl"; gene_biotype "protein_coding"; transcript_name "Lrrc23-201"; transcript_source "ensembl"; transcript_biotype "protein_coding"; protein_id "ENSRNOP00000051124"; protein_version "2"; tag "Ensembl_canonical";
4	ensembl	exon	159273813	159273943	0	-	.	gene_id "ENSRNOG00000026309"; gene_version "7"; transcript_id "ENSRNOT00000071593"; transcript_version "4"; exon_number "4"; gene_name "Lrrc23"; gene_source "ensembl"; gene_biotype "protein_coding"; transcript_name "Lrrc23-202"; transcript_source "ensembl"; transcript_biotype "protein_coding"; exon_id "ENSRNOE00000222992"; exon_version "1";
4	ensembl	CDS	159273813	159273943	0	-	2	gene_id "ENSRNOG00000026309"; gene_version "7"; transcript_id "ENSRNOT00000071593"; transcript_version "4"; exon_number "4"; gene_name "Lrrc23"; gene_source "ensembl"; gene_biotype "protein_coding"; transcript_name "Lrrc23-202"; transcript_source "ensembl"; transcript_biotype "protein_coding"; protein_id "ENSRNOP00000066972"; protein_version "2";
4	ENSEMBL114_rn	exon	159273813	159273943	10.5187310009446	-	.	gene_id "ENSRNOG00000026309"; transcript_id "ENSRNOG00000026309_tx_3"; exon_id "4_159273813_159273943_-"; exonnum "4"; txlen "1593";
4	ENSEMBL114_rn	exon	159273813	159273943	5.10982819027295	-	.	gene_id "ENSRNOG00000026309"; transcript_id "ENSRNOG00000026309_tx_4"; exon_id "4_159273813_159273943_-"; exonnum "5"; txlen "1541";
4	ENSEMBL114_rn	exon	159273813	159273943	4.68998328269961	-	.	gene_id "ENSRNOG00000026309"; transcript_id "ENSRNOG00000026309_tx_5"; exon_id "4_159273813_159273943_-"; exonnum "5"; txlen "1703";
4	ENSEMBL114_rn	exon	159273813	159273943	4.29309587970812	-	.	gene_id "ENSRNOG00000026309"; transcript_id "ENSRNOG00000026309_tx_6"; exon_id "4_159273813_159273943_-"; exonnum "4"; txlen "1431";
4	ENSEMBL114_rn	exon	159273813	159273943	1.42244228771501	-	.	gene_id "ENSRNOG00000026309"; transcript_id "ENSRNOG00000026309_tx_7"; exon_id "4_159273813_159273943_-"; exonnum "5"; txlen "1727";
4	ensembl	exon	159275860	159276113	0	-	.	gene_id "ENSRNOG00000026309"; gene_version "7"; transcript_id "ENSRNOT00000051613"; transcript_version "5"; exon_number "4"; gene_name "Lrrc23"; gene_source "ensembl"; gene_biotype "protein_coding"; transcript_name "Lrrc23-201"; transcript_source "ensembl"; transcript_biotype "protein_coding"; exon_id "ENSRNOE00000223013"; exon_version "1"; tag "Ensembl_canonical";
4	ensembl	CDS	159275860	159276113	0	-	1	gene_id "ENSRNOG00000026309"; gene_version "7"; transcript_id "ENSRNOT00000051613"; transcript_version "5"; exon_number "4"; gene_name "Lrrc23"; gene_source "ensembl"; gene_biotype "protein_coding"; transcript_name "Lrrc23-201"; transcript_source "ensembl"; transcript_biotype "protein_coding"; protein_id "ENSRNOP00000051124"; protein_version "2"; tag "Ensembl_canonical";
4	ensembl	exon	159275860	159276113	0	-	.	gene_id "ENSRNOG00000026309"; gene_version "7"; transcript_id "ENSRNOT00000071593"; transcript_version "4"; exon_number "3"; gene_name "Lrrc23"; gene_source "ensembl"; gene_biotype "protein_coding"; transcript_name "Lrrc23-202"; transcript_source "ensembl"; transcript_biotype "protein_coding"; exon_id "ENSRNOE00000223013"; exon_version "1";
4	ensembl	CDS	159275860	159276113	0	-	1	gene_id "ENSRNOG00000026309"; gene_version "7"; transcript_id "ENSRNOT00000071593"; transcript_version "4"; exon_number "3"; gene_name "Lrrc23"; gene_source "ensembl"; gene_biotype "protein_coding"; transcript_name "Lrrc23-202"; transcript_source "ensembl"; transcript_biotype "protein_coding"; protein_id "ENSRNOP00000066972"; protein_version "2";
4	ENSEMBL114_rn	exon	159275860	159276113	10.5187310009446	-	.	gene_id "ENSRNOG00000026309"; transcript_id "ENSRNOG00000026309_tx_3"; exon_id "4_159275860_159276113_-"; exonnum "3"; txlen "1593";
4	ENSEMBL114_rn	exon	159275860	159276113	5.10982819027295	-	.	gene_id "ENSRNOG00000026309"; transcript_id "ENSRNOG00000026309_tx_4"; exon_id "4_159275860_159276113_-"; exonnum "4"; txlen "1541";
4	ENSEMBL114_rn	exon	159275860	159276113	4.68998328269961	-	.	gene_id "ENSRNOG00000026309"; transcript_id "ENSRNOG00000026309_tx_5"; exon_id "4_159275860_159276113_-"; exonnum "4"; txlen "1703";
4	ENSEMBL114_rn	exon	159275860	159276113	4.29309587970812	-	.	gene_id "ENSRNOG00000026309"; transcript_id "ENSRNOG00000026309_tx_6"; exon_id "4_159275860_159276113_-"; exonnum "3"; txlen "1431";
4	ENSEMBL114_rn	exon	159275860	159276113	1.42244228771501	-	.	gene_id "ENSRNOG00000026309"; transcript_id "ENSRNOG00000026309_tx_7"; exon_id "4_159275860_159276113_-"; exonnum "4"; txlen "1727";
4	ensembl	exon	159276811	159276920	0	-	.	gene_id "ENSRNOG00000026309"; gene_version "7"; transcript_id "ENSRNOT00000051613"; transcript_version "5"; exon_number "3"; gene_name "Lrrc23"; gene_source "ensembl"; gene_biotype "protein_coding"; transcript_name "Lrrc23-201"; transcript_source "ensembl"; transcript_biotype "protein_coding"; exon_id "ENSRNOE00000223025"; exon_version "1"; tag "Ensembl_canonical";
4	ensembl	CDS	159276811	159276920	0	-	0	gene_id "ENSRNOG00000026309"; gene_version "7"; transcript_id "ENSRNOT00000051613"; transcript_version "5"; exon_number "3"; gene_name "Lrrc23"; gene_source "ensembl"; gene_biotype "protein_coding"; transcript_name "Lrrc23-201"; transcript_source "ensembl"; transcript_biotype "protein_coding"; protein_id "ENSRNOP00000051124"; protein_version "2"; tag "Ensembl_canonical";
4	ENSEMBL114_rn	exon	159276811	159276920	5.10982819027295	-	.	gene_id "ENSRNOG00000026309"; transcript_id "ENSRNOG00000026309_tx_4"; exon_id "4_159276811_159276920_-"; exonnum "3"; txlen "1541";
4	ENSEMBL114_rn	exon	159276811	159276920	4.68998328269961	-	.	gene_id "ENSRNOG00000026309"; transcript_id "ENSRNOG00000026309_tx_5"; exon_id "4_159276811_159276920_-"; exonnum "3"; txlen "1703";
4	ENSEMBL114_rn	exon	159276811	159276920	1.42244228771501	-	.	gene_id "ENSRNOG00000026309"; transcript_id "ENSRNOG00000026309_tx_7"; exon_id "4_159276811_159276920_-"; exonnum "3"; txlen "1727";
4	ensembl	CDS	159277003	159277127	0	-	0	gene_id "ENSRNOG00000026309"; gene_version "7"; transcript_id "ENSRNOT00000071593"; transcript_version "4"; exon_number "2"; gene_name "Lrrc23"; gene_source "ensembl"; gene_biotype "protein_coding"; transcript_name "Lrrc23-202"; transcript_source "ensembl"; transcript_biotype "protein_coding"; protein_id "ENSRNOP00000066972"; protein_version "2";
4	ensembl	CDS	159277003	159277134	0	-	0	gene_id "ENSRNOG00000026309"; gene_version "7"; transcript_id "ENSRNOT00000051613"; transcript_version "5"; exon_number "2"; gene_name "Lrrc23"; gene_source "ensembl"; gene_biotype "protein_coding"; transcript_name "Lrrc23-201"; transcript_source "ensembl"; transcript_biotype "protein_coding"; protein_id "ENSRNOP00000051124"; protein_version "2"; tag "Ensembl_canonical";
4	ensembl	exon	159277003	159277181	0	-	.	gene_id "ENSRNOG00000026309"; gene_version "7"; transcript_id "ENSRNOT00000051613"; transcript_version "5"; exon_number "2"; gene_name "Lrrc23"; gene_source "ensembl"; gene_biotype "protein_coding"; transcript_name "Lrrc23-201"; transcript_source "ensembl"; transcript_biotype "protein_coding"; exon_id "ENSRNOE00000499225"; exon_version "4"; tag "Ensembl_canonical";
4	ensembl	exon	159277003	159277181	0	-	.	gene_id "ENSRNOG00000026309"; gene_version "7"; transcript_id "ENSRNOT00000071593"; transcript_version "4"; exon_number "2"; gene_name "Lrrc23"; gene_source "ensembl"; gene_biotype "protein_coding"; transcript_name "Lrrc23-202"; transcript_source "ensembl"; transcript_biotype "protein_coding"; exon_id "ENSRNOE00000332372"; exon_version "3";
4	ENSEMBL114_rn	exon	159277003	159277181	10.5187310009446	-	.	gene_id "ENSRNOG00000026309"; transcript_id "ENSRNOG00000026309_tx_3"; exon_id "4_159277003_159277181_-"; exonnum "2"; txlen "1593";
4	ENSEMBL114_rn	exon	159277003	159277181	5.10982819027295	-	.	gene_id "ENSRNOG00000026309"; transcript_id "ENSRNOG00000026309_tx_4"; exon_id "4_159277003_159277181_-"; exonnum "2"; txlen "1541";
4	ENSEMBL114_rn	exon	159277003	159277181	4.68998328269961	-	.	gene_id "ENSRNOG00000026309"; transcript_id "ENSRNOG00000026309_tx_5"; exon_id "4_159277003_159277181_-"; exonnum "2"; txlen "1703";
4	ENSEMBL114_rn	exon	159277003	159277181	4.29309587970812	-	.	gene_id "ENSRNOG00000026309"; transcript_id "ENSRNOG00000026309_tx_6"; exon_id "4_159277003_159277181_-"; exonnum "2"; txlen "1431";
4	ENSEMBL114_rn	exon	159277003	159277181	1.42244228771501	-	.	gene_id "ENSRNOG00000026309"; transcript_id "ENSRNOG00000026309_tx_7"; exon_id "4_159277003_159277181_-"; exonnum "2"; txlen "1727";
4	ensembl	start_codon	159277125	159277127	0	-	0	gene_id "ENSRNOG00000026309"; gene_version "7"; transcript_id "ENSRNOT00000071593"; transcript_version "4"; exon_number "2"; gene_name "Lrrc23"; gene_source "ensembl"; gene_biotype "protein_coding"; transcript_name "Lrrc23-202"; transcript_source "ensembl"; transcript_biotype "protein_coding";
4	ensembl	five_prime_utr	159277128	159277181	0	-	.	gene_id "ENSRNOG00000026309"; gene_version "7"; transcript_id "ENSRNOT00000071593"; transcript_version "4"; gene_name "Lrrc23"; gene_source "ensembl"; gene_biotype "protein_coding"; transcript_name "Lrrc23-202"; transcript_source "ensembl"; transcript_biotype "protein_coding";
4	ensembl	start_codon	159277132	159277134	0	-	0	gene_id "ENSRNOG00000026309"; gene_version "7"; transcript_id "ENSRNOT00000051613"; transcript_version "5"; exon_number "2"; gene_name "Lrrc23"; gene_source "ensembl"; gene_biotype "protein_coding"; transcript_name "Lrrc23-201"; transcript_source "ensembl"; transcript_biotype "protein_coding"; tag "Ensembl_canonical";
4	ensembl	five_prime_utr	159277135	159277181	0	-	.	gene_id "ENSRNOG00000026309"; gene_version "7"; transcript_id "ENSRNOT00000051613"; transcript_version "5"; gene_name "Lrrc23"; gene_source "ensembl"; gene_biotype "protein_coding"; transcript_name "Lrrc23-201"; transcript_source "ensembl"; transcript_biotype "protein_coding"; tag "Ensembl_canonical";
4	sraer114_ss	exon	159277530	159277648	5.10982819027295	-	.	gene_id "ENSRNOG00000026309"; transcript_id "ENSRNOG00000026309_tx_4"; exon_id "4_159277530_159277648_-"; exonnum "1"; txlen "1541";
4	sraer114_ss	exon	159277530	159277648	4.29309587970812	-	.	gene_id "ENSRNOG00000026309"; transcript_id "ENSRNOG00000026309_tx_6"; exon_id "4_159277530_159277648_-"; exonnum "1"; txlen "1431";
4	sraer114_ss	exon	159277530	159277648	1.42244228771501	-	.	gene_id "ENSRNOG00000026309"; transcript_id "ENSRNOG00000026309_tx_7"; exon_id "4_159277530_159277648_-"; exonnum "1"; txlen "1727";
4	ensembl	exon	159277650	159277794	0	-	.	gene_id "ENSRNOG00000026309"; gene_version "7"; transcript_id "ENSRNOT00000071593"; transcript_version "4"; exon_number "1"; gene_name "Lrrc23"; gene_source "ensembl"; gene_biotype "protein_coding"; transcript_name "Lrrc23-202"; transcript_source "ensembl"; transcript_biotype "protein_coding"; exon_id "ENSRNOE00000721630"; exon_version "1";
4	ensembl	five_prime_utr	159277650	159277794	0	-	.	gene_id "ENSRNOG00000026309"; gene_version "7"; transcript_id "ENSRNOT00000071593"; transcript_version "4"; gene_name "Lrrc23"; gene_source "ensembl"; gene_biotype "protein_coding"; transcript_name "Lrrc23-202"; transcript_source "ensembl"; transcript_biotype "protein_coding";
4	ensembl	exon	159277670	159277764	0	-	.	gene_id "ENSRNOG00000026309"; gene_version "7"; transcript_id "ENSRNOT00000051613"; transcript_version "5"; exon_number "1"; gene_name "Lrrc23"; gene_source "ensembl"; gene_biotype "protein_coding"; transcript_name "Lrrc23-201"; transcript_source "ensembl"; transcript_biotype "protein_coding"; exon_id "ENSRNOE00000453008"; exon_version "3"; tag "Ensembl_canonical";
4	ensembl	five_prime_utr	159277670	159277764	0	-	.	gene_id "ENSRNOG00000026309"; gene_version "7"; transcript_id "ENSRNOT00000051613"; transcript_version "5"; gene_name "Lrrc23"; gene_source "ensembl"; gene_biotype "protein_coding"; transcript_name "Lrrc23-201"; transcript_source "ensembl"; transcript_biotype "protein_coding"; tag "Ensembl_canonical";
4	ENSEMBL114_rn	exon	159277670	159277764	10.5187310009446	-	.	gene_id "ENSRNOG00000026309"; transcript_id "ENSRNOG00000026309_tx_3"; exon_id "4_159277670_159277764_-"; exonnum "1"; txlen "1593";
4	ENSEMBL114_rn	exon	159277670	159277764	4.68998328269961	-	.	gene_id "ENSRNOG00000026309"; transcript_id "ENSRNOG00000026309_tx_5"; exon_id "4_159277670_159277764_-"; exonnum "1"; txlen "1703";
4	ensembl	exon	159289743	159291479	0	-	.	gene_id "ENSRNOG00000076148"; gene_version "1"; transcript_id "ENSRNOT00000147107"; transcript_version "1"; exon_number "2"; gene_source "ensembl"; gene_biotype "lncRNA"; transcript_source "ensembl"; transcript_biotype "lncRNA"; exon_id "ENSRNOE00000817411"; exon_version "1";
4	ensembl	gene	159289743	159297009	0	-	.	gene_id "ENSRNOG00000076148"; gene_version "1"; gene_source "ensembl"; gene_biotype "lncRNA";
4	ensembl	transcript	159289743	159297009	0	-	.	gene_id "ENSRNOG00000076148"; gene_version "1"; transcript_id "ENSRNOT00000147107"; transcript_version "1"; gene_source "ensembl"; gene_biotype "lncRNA"; transcript_source "ensembl"; transcript_biotype "lncRNA";
4	ensembl	exon	159289845	159291479	0	-	.	gene_id "ENSRNOG00000076148"; gene_version "1"; transcript_id "ENSRNOT00000150121"; transcript_version "1"; exon_number "2"; gene_source "ensembl"; gene_biotype "lncRNA"; transcript_source "ensembl"; transcript_biotype "lncRNA"; exon_id "ENSRNOE00000739570"; exon_version "1";
4	ensembl	transcript	159289845	159296647	0	-	.	gene_id "ENSRNOG00000076148"; gene_version "1"; transcript_id "ENSRNOT00000150121"; transcript_version "1"; gene_source "ensembl"; gene_biotype "lncRNA"; transcript_source "ensembl"; transcript_biotype "lncRNA";
4	ensembl	exon	159289966	159291479	0	-	.	gene_id "ENSRNOG00000076148"; gene_version "1"; transcript_id "ENSRNOT00000169563"; transcript_version "1"; exon_number "2"; gene_source "ensembl"; gene_biotype "lncRNA"; transcript_source "ensembl"; transcript_biotype "lncRNA"; exon_id "ENSRNOE00000755451"; exon_version "1"; tag "Ensembl_canonical";
4	ensembl	transcript	159289966	159295749	0	-	.	gene_id "ENSRNOG00000076148"; gene_version "1"; transcript_id "ENSRNOT00000169563"; transcript_version "1"; gene_source "ensembl"; gene_biotype "lncRNA"; transcript_source "ensembl"; transcript_biotype "lncRNA"; tag "Ensembl_canonical";
4	sraer114_mid	exon	159291267	159291479	0.0289844000799491	-	.	gene_id "ENSRNOG00000076148"; transcript_id "ENSRNOG00000076148_tx_1"; exon_id "4_159291267_159291479_-"; exonnum "3"; txlen "1818";
4	sraer114_mid	exon	159291267	159291479	0.00570614612508413	-	.	gene_id "ENSRNOG00000076148"; transcript_id "ENSRNOG00000076148_tx_2"; exon_id "4_159291267_159291479_-"; exonnum "3"; txlen "1734";
4	ensembl	exon	159291433	159291479	0	-	.	gene_id "ENSRNOG00000076148"; gene_version "1"; transcript_id "ENSRNOT00000138677"; transcript_version "1"; exon_number "3"; gene_source "ensembl"; gene_biotype "lncRNA"; transcript_source "ensembl"; transcript_biotype "lncRNA"; exon_id "ENSRNOE00000813494"; exon_version "1";
4	ensembl	transcript	159291433	159296880	0	-	.	gene_id "ENSRNOG00000076148"; gene_version "1"; transcript_id "ENSRNOT00000138677"; transcript_version "1"; gene_source "ensembl"; gene_biotype "lncRNA"; transcript_source "ensembl"; transcript_biotype "lncRNA";
4	ensembl	exon	159293899	159295340	0	-	.	gene_id "ENSRNOG00000076148"; gene_version "1"; transcript_id "ENSRNOT00000138677"; transcript_version "1"; exon_number "2"; gene_source "ensembl"; gene_biotype "lncRNA"; transcript_source "ensembl"; transcript_biotype "lncRNA"; exon_id "ENSRNOE00000703164"; exon_version "1";
4	ENSEMBL114_rn	exon	159293899	159295340	0.0289844000799491	-	.	gene_id "ENSRNOG00000076148"; transcript_id "ENSRNOG00000076148_tx_1"; exon_id "4_159293899_159295340_-"; exonnum "2"; txlen "1818";
4	ENSEMBL114_rn	exon	159293899	159295340	0.00570614612508413	-	.	gene_id "ENSRNOG00000076148"; transcript_id "ENSRNOG00000076148_tx_2"; exon_id "4_159293899_159295340_-"; exonnum "2"; txlen "1734";
4	ensembl	exon	159293899	159295749	0	-	.	gene_id "ENSRNOG00000076148"; gene_version "1"; transcript_id "ENSRNOT00000169563"; transcript_version "1"; exon_number "1"; gene_source "ensembl"; gene_biotype "lncRNA"; transcript_source "ensembl"; transcript_biotype "lncRNA"; exon_id "ENSRNOE00000678065"; exon_version "1"; tag "Ensembl_canonical";
4	ensembl	exon	159296569	159296647	0	-	.	gene_id "ENSRNOG00000076148"; gene_version "1"; transcript_id "ENSRNOT00000150121"; transcript_version "1"; exon_number "1"; gene_source "ensembl"; gene_biotype "lncRNA"; transcript_source "ensembl"; transcript_biotype "lncRNA"; exon_id "ENSRNOE00000685207"; exon_version "1";
4	ENSEMBL114_rn	exon	159296569	159296647	0.00570614612508413	-	.	gene_id "ENSRNOG00000076148"; transcript_id "ENSRNOG00000076148_tx_2"; exon_id "4_159296569_159296647_-"; exonnum "1"; txlen "1734";
4	ensembl	exon	159296718	159296880	0	-	.	gene_id "ENSRNOG00000076148"; gene_version "1"; transcript_id "ENSRNOT00000138677"; transcript_version "1"; exon_number "1"; gene_source "ensembl"; gene_biotype "lncRNA"; transcript_source "ensembl"; transcript_biotype "lncRNA"; exon_id "ENSRNOE00000734669"; exon_version "1";
4	ENSEMBL114_rn	exon	159296718	159296880	0.0289844000799491	-	.	gene_id "ENSRNOG00000076148"; transcript_id "ENSRNOG00000076148_tx_1"; exon_id "4_159296718_159296880_-"; exonnum "1"; txlen "1818";
4	ensembl	exon	159296799	159297009	0	-	.	gene_id "ENSRNOG00000076148"; gene_version "1"; transcript_id "ENSRNOT00000147107"; transcript_version "1"; exon_number "1"; gene_source "ensembl"; gene_biotype "lncRNA"; transcript_source "ensembl"; transcript_biotype "lncRNA"; exon_id "ENSRNOE00000707052"; exon_version "1";
4	ensembl	three_prime_utr	159301562	159302231	0	-	.	gene_id "ENSRNOG00000015290"; gene_version "8"; transcript_id "ENSRNOT00000071439"; transcript_version "3"; gene_name "Tpi1l1"; gene_source "ensembl"; gene_biotype "protein_coding"; transcript_name "Tpi1l1-202"; transcript_source "ensembl"; transcript_biotype "protein_coding";
4	ensembl	three_prime_utr	159301562	159302231	0	-	.	gene_id "ENSRNOG00000015290"; gene_version "8"; transcript_id "ENSRNOT00000020647"; transcript_version "8"; gene_name "Tpi1l1"; gene_source "ensembl"; gene_biotype "protein_coding"; transcript_name "Tpi1l1-201"; transcript_source "ensembl"; transcript_biotype "protein_coding"; tag "Ensembl_canonical";
4	ensembl	exon	159301562	159302350	0	-	.	gene_id "ENSRNOG00000015290"; gene_version "8"; transcript_id "ENSRNOT00000071439"; transcript_version "3"; exon_number "7"; gene_name "Tpi1l1"; gene_source "ensembl"; gene_biotype "protein_coding"; transcript_name "Tpi1l1-202"; transcript_source "ensembl"; transcript_biotype "protein_coding"; exon_id "ENSRNOE00000587393"; exon_version "2";
4	ensembl	exon	159301562	159302350	0	-	.	gene_id "ENSRNOG00000015290"; gene_version "8"; transcript_id "ENSRNOT00000020647"; transcript_version "8"; exon_number "7"; gene_name "Tpi1l1"; gene_source "ensembl"; gene_biotype "protein_coding"; transcript_name "Tpi1l1-201"; transcript_source "ensembl"; transcript_biotype "protein_coding"; exon_id "ENSRNOE00000587393"; exon_version "2"; tag "Ensembl_canonical";
4	ensembl	transcript	159301562	159305088	0	-	.	gene_id "ENSRNOG00000015290"; gene_version "8"; transcript_id "ENSRNOT00000071439"; transcript_version "3"; gene_name "Tpi1l1"; gene_source "ensembl"; gene_biotype "protein_coding"; transcript_name "Tpi1l1-202"; transcript_source "ensembl"; transcript_biotype "protein_coding";
4	ensembl	gene	159301562	159305413	0	-	.	gene_id "ENSRNOG00000015290"; gene_version "8"; gene_name "Tpi1l1"; gene_source "ensembl"; gene_biotype "protein_coding";
4	ensembl	transcript	159301562	159305413	0	-	.	gene_id "ENSRNOG00000015290"; gene_version "8"; transcript_id "ENSRNOT00000020647"; transcript_version "8"; gene_name "Tpi1l1"; gene_source "ensembl"; gene_biotype "protein_coding"; transcript_name "Tpi1l1-201"; transcript_source "ensembl"; transcript_biotype "protein_coding"; tag "Ensembl_canonical";
4	ensembl	stop_codon	159302232	159302234	0	-	0	gene_id "ENSRNOG00000015290"; gene_version "8"; transcript_id "ENSRNOT00000071439"; transcript_version "3"; exon_number "7"; gene_name "Tpi1l1"; gene_source "ensembl"; gene_biotype "protein_coding"; transcript_name "Tpi1l1-202"; transcript_source "ensembl"; transcript_biotype "protein_coding";
4	ensembl	stop_codon	159302232	159302234	0	-	0	gene_id "ENSRNOG00000015290"; gene_version "8"; transcript_id "ENSRNOT00000020647"; transcript_version "8"; exon_number "7"; gene_name "Tpi1l1"; gene_source "ensembl"; gene_biotype "protein_coding"; transcript_name "Tpi1l1-201"; transcript_source "ensembl"; transcript_biotype "protein_coding"; tag "Ensembl_canonical";
4	ensembl	CDS	159302235	159302350	0	-	2	gene_id "ENSRNOG00000015290"; gene_version "8"; transcript_id "ENSRNOT00000071439"; transcript_version "3"; exon_number "7"; gene_name "Tpi1l1"; gene_source "ensembl"; gene_biotype "protein_coding"; transcript_name "Tpi1l1-202"; transcript_source "ensembl"; transcript_biotype "protein_coding"; protein_id "ENSRNOP00000067409"; protein_version "3";
4	ensembl	CDS	159302235	159302350	0	-	2	gene_id "ENSRNOG00000015290"; gene_version "8"; transcript_id "ENSRNOT00000020647"; transcript_version "8"; exon_number "7"; gene_name "Tpi1l1"; gene_source "ensembl"; gene_biotype "protein_coding"; transcript_name "Tpi1l1-201"; transcript_source "ensembl"; transcript_biotype "protein_coding"; protein_id "ENSRNOP00000020647"; protein_version "4"; tag "Ensembl_canonical";
4	ensembl	exon	159302475	159302562	0	-	.	gene_id "ENSRNOG00000015290"; gene_version "8"; transcript_id "ENSRNOT00000071439"; transcript_version "3"; exon_number "6"; gene_name "Tpi1l1"; gene_source "ensembl"; gene_biotype "protein_coding"; transcript_name "Tpi1l1-202"; transcript_source "ensembl"; transcript_biotype "protein_coding"; exon_id "ENSRNOE00000146804"; exon_version "1";
4	ensembl	CDS	159302475	159302562	0	-	0	gene_id "ENSRNOG00000015290"; gene_version "8"; transcript_id "ENSRNOT00000071439"; transcript_version "3"; exon_number "6"; gene_name "Tpi1l1"; gene_source "ensembl"; gene_biotype "protein_coding"; transcript_name "Tpi1l1-202"; transcript_source "ensembl"; transcript_biotype "protein_coding"; protein_id "ENSRNOP00000067409"; protein_version "3";
4	ensembl	exon	159302475	159302562	0	-	.	gene_id "ENSRNOG00000015290"; gene_version "8"; transcript_id "ENSRNOT00000020647"; transcript_version "8"; exon_number "6"; gene_name "Tpi1l1"; gene_source "ensembl"; gene_biotype "protein_coding"; transcript_name "Tpi1l1-201"; transcript_source "ensembl"; transcript_biotype "protein_coding"; exon_id "ENSRNOE00000146804"; exon_version "1"; tag "Ensembl_canonical";
4	ensembl	CDS	159302475	159302562	0	-	0	gene_id "ENSRNOG00000015290"; gene_version "8"; transcript_id "ENSRNOT00000020647"; transcript_version "8"; exon_number "6"; gene_name "Tpi1l1"; gene_source "ensembl"; gene_biotype "protein_coding"; transcript_name "Tpi1l1-201"; transcript_source "ensembl"; transcript_biotype "protein_coding"; protein_id "ENSRNOP00000020647"; protein_version "4"; tag "Ensembl_canonical";
4	ensembl	exon	159302836	159302921	0	-	.	gene_id "ENSRNOG00000015290"; gene_version "8"; transcript_id "ENSRNOT00000071439"; transcript_version "3"; exon_number "5"; gene_name "Tpi1l1"; gene_source "ensembl"; gene_biotype "protein_coding"; transcript_name "Tpi1l1-202"; transcript_source "ensembl"; transcript_biotype "protein_coding"; exon_id "ENSRNOE00000146727"; exon_version "1";
4	ensembl	CDS	159302836	159302921	0	-	2	gene_id "ENSRNOG00000015290"; gene_version "8"; transcript_id "ENSRNOT00000071439"; transcript_version "3"; exon_number "5"; gene_name "Tpi1l1"; gene_source "ensembl"; gene_biotype "protein_coding"; transcript_name "Tpi1l1-202"; transcript_source "ensembl"; transcript_biotype "protein_coding"; protein_id "ENSRNOP00000067409"; protein_version "3";
4	ensembl	exon	159302836	159302921	0	-	.	gene_id "ENSRNOG00000015290"; gene_version "8"; transcript_id "ENSRNOT00000020647"; transcript_version "8"; exon_number "5"; gene_name "Tpi1l1"; gene_source "ensembl"; gene_biotype "protein_coding"; transcript_name "Tpi1l1-201"; transcript_source "ensembl"; transcript_biotype "protein_coding"; exon_id "ENSRNOE00000146727"; exon_version "1"; tag "Ensembl_canonical";
4	ensembl	CDS	159302836	159302921	0	-	2	gene_id "ENSRNOG00000015290"; gene_version "8"; transcript_id "ENSRNOT00000020647"; transcript_version "8"; exon_number "5"; gene_name "Tpi1l1"; gene_source "ensembl"; gene_biotype "protein_coding"; transcript_name "Tpi1l1-201"; transcript_source "ensembl"; transcript_biotype "protein_coding"; protein_id "ENSRNOP00000020647"; protein_version "4"; tag "Ensembl_canonical";
4	ensembl	exon	159303338	159303470	0	-	.	gene_id "ENSRNOG00000015290"; gene_version "8"; transcript_id "ENSRNOT00000071439"; transcript_version "3"; exon_number "4"; gene_name "Tpi1l1"; gene_source "ensembl"; gene_biotype "protein_coding"; transcript_name "Tpi1l1-202"; transcript_source "ensembl"; transcript_biotype "protein_coding"; exon_id "ENSRNOE00000146657"; exon_version "1";
4	ensembl	CDS	159303338	159303470	0	-	0	gene_id "ENSRNOG00000015290"; gene_version "8"; transcript_id "ENSRNOT00000071439"; transcript_version "3"; exon_number "4"; gene_name "Tpi1l1"; gene_source "ensembl"; gene_biotype "protein_coding"; transcript_name "Tpi1l1-202"; transcript_source "ensembl"; transcript_biotype "protein_coding"; protein_id "ENSRNOP00000067409"; protein_version "3";
4	ensembl	exon	159303338	159303470	0	-	.	gene_id "ENSRNOG00000015290"; gene_version "8"; transcript_id "ENSRNOT00000020647"; transcript_version "8"; exon_number "4"; gene_name "Tpi1l1"; gene_source "ensembl"; gene_biotype "protein_coding"; transcript_name "Tpi1l1-201"; transcript_source "ensembl"; transcript_biotype "protein_coding"; exon_id "ENSRNOE00000146657"; exon_version "1"; tag "Ensembl_canonical";
4	ensembl	CDS	159303338	159303470	0	-	0	gene_id "ENSRNOG00000015290"; gene_version "8"; transcript_id "ENSRNOT00000020647"; transcript_version "8"; exon_number "4"; gene_name "Tpi1l1"; gene_source "ensembl"; gene_biotype "protein_coding"; transcript_name "Tpi1l1-201"; transcript_source "ensembl"; transcript_biotype "protein_coding"; protein_id "ENSRNOP00000020647"; protein_version "4"; tag "Ensembl_canonical";
4	ensembl	exon	159303522	159303546	0	-	.	gene_id "ENSRNOG00000015290"; gene_version "8"; transcript_id "ENSRNOT00000071439"; transcript_version "3"; exon_number "3"; gene_name "Tpi1l1"; gene_source "ensembl"; gene_biotype "protein_coding"; transcript_name "Tpi1l1-202"; transcript_source "ensembl"; transcript_biotype "protein_coding"; exon_id "ENSRNOE00000630616"; exon_version "1";
4	ensembl	CDS	159303522	159303546	0	-	1	gene_id "ENSRNOG00000015290"; gene_version "8"; transcript_id "ENSRNOT00000071439"; transcript_version "3"; exon_number "3"; gene_name "Tpi1l1"; gene_source "ensembl"; gene_biotype "protein_coding"; transcript_name "Tpi1l1-202"; transcript_source "ensembl"; transcript_biotype "protein_coding"; protein_id "ENSRNOP00000067409"; protein_version "3";
4	ensembl	exon	159303547	159303631	0	-	.	gene_id "ENSRNOG00000015290"; gene_version "8"; transcript_id "ENSRNOT00000020647"; transcript_version "8"; exon_number "3"; gene_name "Tpi1l1"; gene_source "ensembl"; gene_biotype "protein_coding"; transcript_name "Tpi1l1-201"; transcript_source "ensembl"; transcript_biotype "protein_coding"; exon_id "ENSRNOE00000146577"; exon_version "1"; tag "Ensembl_canonical";
4	ensembl	CDS	159303547	159303631	0	-	1	gene_id "ENSRNOG00000015290"; gene_version "8"; transcript_id "ENSRNOT00000020647"; transcript_version "8"; exon_number "3"; gene_name "Tpi1l1"; gene_source "ensembl"; gene_biotype "protein_coding"; transcript_name "Tpi1l1-201"; transcript_source "ensembl"; transcript_biotype "protein_coding"; protein_id "ENSRNOP00000020647"; protein_version "4"; tag "Ensembl_canonical";
4	ensembl	exon	159303721	159303844	0	-	.	gene_id "ENSRNOG00000015290"; gene_version "8"; transcript_id "ENSRNOT00000071439"; transcript_version "3"; exon_number "2"; gene_name "Tpi1l1"; gene_source "ensembl"; gene_biotype "protein_coding"; transcript_name "Tpi1l1-202"; transcript_source "ensembl"; transcript_biotype "protein_coding"; exon_id "ENSRNOE00000146496"; exon_version "1";
4	ensembl	CDS	159303721	159303844	0	-	2	gene_id "ENSRNOG00000015290"; gene_version "8"; transcript_id "ENSRNOT00000071439"; transcript_version "3"; exon_number "2"; gene_name "Tpi1l1"; gene_source "ensembl"; gene_biotype "protein_coding"; transcript_name "Tpi1l1-202"; transcript_source "ensembl"; transcript_biotype "protein_coding"; protein_id "ENSRNOP00000067409"; protein_version "3";
4	ensembl	exon	159303721	159303844	0	-	.	gene_id "ENSRNOG00000015290"; gene_version "8"; transcript_id "ENSRNOT00000020647"; transcript_version "8"; exon_number "2"; gene_name "Tpi1l1"; gene_source "ensembl"; gene_biotype "protein_coding"; transcript_name "Tpi1l1-201"; transcript_source "ensembl"; transcript_biotype "protein_coding"; exon_id "ENSRNOE00000146496"; exon_version "1"; tag "Ensembl_canonical";
4	ensembl	CDS	159303721	159303844	0	-	2	gene_id "ENSRNOG00000015290"; gene_version "8"; transcript_id "ENSRNOT00000020647"; transcript_version "8"; exon_number "2"; gene_name "Tpi1l1"; gene_source "ensembl"; gene_biotype "protein_coding"; transcript_name "Tpi1l1-201"; transcript_source "ensembl"; transcript_biotype "protein_coding"; protein_id "ENSRNOP00000020647"; protein_version "4"; tag "Ensembl_canonical";
4	ensembl	CDS	159304950	159305067	0	-	0	gene_id "ENSRNOG00000015290"; gene_version "8"; transcript_id "ENSRNOT00000071439"; transcript_version "3"; exon_number "1"; gene_name "Tpi1l1"; gene_source "ensembl"; gene_biotype "protein_coding"; transcript_name "Tpi1l1-202"; transcript_source "ensembl"; transcript_biotype "protein_coding"; protein_id "ENSRNOP00000067409"; protein_version "3";
4	ensembl	exon	159304950	159305088	0	-	.	gene_id "ENSRNOG00000015290"; gene_version "8"; transcript_id "ENSRNOT00000071439"; transcript_version "3"; exon_number "1"; gene_name "Tpi1l1"; gene_source "ensembl"; gene_biotype "protein_coding"; transcript_name "Tpi1l1-202"; transcript_source "ensembl"; transcript_biotype "protein_coding"; exon_id "ENSRNOE00000146328"; exon_version "7";
4	ensembl	CDS	159304950	159305214	0	-	0	gene_id "ENSRNOG00000015290"; gene_version "8"; transcript_id "ENSRNOT00000020647"; transcript_version "8"; exon_number "1"; gene_name "Tpi1l1"; gene_source "ensembl"; gene_biotype "protein_coding"; transcript_name "Tpi1l1-201"; transcript_source "ensembl"; transcript_biotype "protein_coding"; protein_id "ENSRNOP00000020647"; protein_version "4"; tag "Ensembl_canonical";
4	ensembl	exon	159304950	159305413	0	-	.	gene_id "ENSRNOG00000015290"; gene_version "8"; transcript_id "ENSRNOT00000020647"; transcript_version "8"; exon_number "1"; gene_name "Tpi1l1"; gene_source "ensembl"; gene_biotype "protein_coding"; transcript_name "Tpi1l1-201"; transcript_source "ensembl"; transcript_biotype "protein_coding"; exon_id "ENSRNOE00000536406"; exon_version "3"; tag "Ensembl_canonical";
4	ensembl	five_prime_utr	159305068	159305088	0	-	.	gene_id "ENSRNOG00000015290"; gene_version "8"; transcript_id "ENSRNOT00000071439"; transcript_version "3"; gene_name "Tpi1l1"; gene_source "ensembl"; gene_biotype "protein_coding"; transcript_name "Tpi1l1-202"; transcript_source "ensembl"; transcript_biotype "protein_coding";
4	ensembl	five_prime_utr	159305215	159305413	0	-	.	gene_id "ENSRNOG00000015290"; gene_version "8"; transcript_id "ENSRNOT00000020647"; transcript_version "8"; gene_name "Tpi1l1"; gene_source "ensembl"; gene_biotype "protein_coding"; transcript_name "Tpi1l1-201"; transcript_source "ensembl"; transcript_biotype "protein_coding"; tag "Ensembl_canonical";
4	ensembl	three_prime_utr	159305938	159306474	0	-	.	gene_id "ENSRNOG00000015409"; gene_version "7"; transcript_id "ENSRNOT00000020785"; transcript_version "7"; gene_name "Usp5"; gene_source "ensembl"; gene_biotype "protein_coding"; transcript_name "Usp5-201"; transcript_source "ensembl"; transcript_biotype "protein_coding"; tag "Ensembl_canonical";
4	ensembl	exon	159305938	159306568	0	-	.	gene_id "ENSRNOG00000015409"; gene_version "7"; transcript_id "ENSRNOT00000020785"; transcript_version "7"; exon_number "20"; gene_name "Usp5"; gene_source "ensembl"; gene_biotype "protein_coding"; transcript_name "Usp5-201"; transcript_source "ensembl"; transcript_biotype "protein_coding"; exon_id "ENSRNOE00000148334"; exon_version "5"; tag "Ensembl_canonical";
4	ensembl	gene	159305938	159320956	0	-	.	gene_id "ENSRNOG00000015409"; gene_version "7"; gene_name "Usp5"; gene_source "ensembl"; gene_biotype "protein_coding";
4	ensembl	transcript	159305938	159320956	0	-	.	gene_id "ENSRNOG00000015409"; gene_version "7"; transcript_id "ENSRNOT00000020785"; transcript_version "7"; gene_name "Usp5"; gene_source "ensembl"; gene_biotype "protein_coding"; transcript_name "Usp5-201"; transcript_source "ensembl"; transcript_biotype "protein_coding"; tag "Ensembl_canonical";
4	ensembl	stop_codon	159306475	159306477	0	-	0	gene_id "ENSRNOG00000015409"; gene_version "7"; transcript_id "ENSRNOT00000020785"; transcript_version "7"; exon_number "20"; gene_name "Usp5"; gene_source "ensembl"; gene_biotype "protein_coding"; transcript_name "Usp5-201"; transcript_source "ensembl"; transcript_biotype "protein_coding"; tag "Ensembl_canonical";
4	ensembl	CDS	159306478	159306568	0	-	1	gene_id "ENSRNOG00000015409"; gene_version "7"; transcript_id "ENSRNOT00000020785"; transcript_version "7"; exon_number "20"; gene_name "Usp5"; gene_source "ensembl"; gene_biotype "protein_coding"; transcript_name "Usp5-201"; transcript_source "ensembl"; transcript_biotype "protein_coding"; protein_id "ENSRNOP00000020785"; protein_version "4"; tag "Ensembl_canonical";
4	ensembl	exon	159307980	159308064	0	-	.	gene_id "ENSRNOG00000015409"; gene_version "7"; transcript_id "ENSRNOT00000020785"; transcript_version "7"; exon_number "19"; gene_name "Usp5"; gene_source "ensembl"; gene_biotype "protein_coding"; transcript_name "Usp5-201"; transcript_source "ensembl"; transcript_biotype "protein_coding"; exon_id "ENSRNOE00000148279"; exon_version "1"; tag "Ensembl_canonical";
4	ensembl	CDS	159307980	159308064	0	-	2	gene_id "ENSRNOG00000015409"; gene_version "7"; transcript_id "ENSRNOT00000020785"; transcript_version "7"; exon_number "19"; gene_name "Usp5"; gene_source "ensembl"; gene_biotype "protein_coding"; transcript_name "Usp5-201"; transcript_source "ensembl"; transcript_biotype "protein_coding"; protein_id "ENSRNOP00000020785"; protein_version "4"; tag "Ensembl_canonical";
4	ensembl	exon	159308320	159308473	0	-	.	gene_id "ENSRNOG00000015409"; gene_version "7"; transcript_id "ENSRNOT00000020785"; transcript_version "7"; exon_number "18"; gene_name "Usp5"; gene_source "ensembl"; gene_biotype "protein_coding"; transcript_name "Usp5-201"; transcript_source "ensembl"; transcript_biotype "protein_coding"; exon_id "ENSRNOE00000148227"; exon_version "1"; tag "Ensembl_canonical";
4	ensembl	CDS	159308320	159308473	0	-	0	gene_id "ENSRNOG00000015409"; gene_version "7"; transcript_id "ENSRNOT00000020785"; transcript_version "7"; exon_number "18"; gene_name "Usp5"; gene_source "ensembl"; gene_biotype "protein_coding"; transcript_name "Usp5-201"; transcript_source "ensembl"; transcript_biotype "protein_coding"; protein_id "ENSRNOP00000020785"; protein_version "4"; tag "Ensembl_canonical";
4	ensembl	exon	159308651	159308796	0	-	.	gene_id "ENSRNOG00000015409"; gene_version "7"; transcript_id "ENSRNOT00000020785"; transcript_version "7"; exon_number "17"; gene_name "Usp5"; gene_source "ensembl"; gene_biotype "protein_coding"; transcript_name "Usp5-201"; transcript_source "ensembl"; transcript_biotype "protein_coding"; exon_id "ENSRNOE00000148172"; exon_version "1"; tag "Ensembl_canonical";
4	ensembl	CDS	159308651	159308796	0	-	2	gene_id "ENSRNOG00000015409"; gene_version "7"; transcript_id "ENSRNOT00000020785"; transcript_version "7"; exon_number "17"; gene_name "Usp5"; gene_source "ensembl"; gene_biotype "protein_coding"; transcript_name "Usp5-201"; transcript_source "ensembl"; transcript_biotype "protein_coding"; protein_id "ENSRNOP00000020785"; protein_version "4"; tag "Ensembl_canonical";
4	ensembl	exon	159308875	159309018	0	-	.	gene_id "ENSRNOG00000015409"; gene_version "7"; transcript_id "ENSRNOT00000020785"; transcript_version "7"; exon_number "16"; gene_name "Usp5"; gene_source "ensembl"; gene_biotype "protein_coding"; transcript_name "Usp5-201"; transcript_source "ensembl"; transcript_biotype "protein_coding"; exon_id "ENSRNOE00000148121"; exon_version "1"; tag "Ensembl_canonical";
4	ensembl	CDS	159308875	159309018	0	-	2	gene_id "ENSRNOG00000015409"; gene_version "7"; transcript_id "ENSRNOT00000020785"; transcript_version "7"; exon_number "16"; gene_name "Usp5"; gene_source "ensembl"; gene_biotype "protein_coding"; transcript_name "Usp5-201"; transcript_source "ensembl"; transcript_biotype "protein_coding"; protein_id "ENSRNOP00000020785"; protein_version "4"; tag "Ensembl_canonical";
4	ensembl	exon	159309481	159309672	0	-	.	gene_id "ENSRNOG00000015409"; gene_version "7"; transcript_id "ENSRNOT00000020785"; transcript_version "7"; exon_number "15"; gene_name "Usp5"; gene_source "ensembl"; gene_biotype "protein_coding"; transcript_name "Usp5-201"; transcript_source "ensembl"; transcript_biotype "protein_coding"; exon_id "ENSRNOE00000148065"; exon_version "1"; tag "Ensembl_canonical";
4	ensembl	CDS	159309481	159309672	0	-	2	gene_id "ENSRNOG00000015409"; gene_version "7"; transcript_id "ENSRNOT00000020785"; transcript_version "7"; exon_number "15"; gene_name "Usp5"; gene_source "ensembl"; gene_biotype "protein_coding"; transcript_name "Usp5-201"; transcript_source "ensembl"; transcript_biotype "protein_coding"; protein_id "ENSRNOP00000020785"; protein_version "4"; tag "Ensembl_canonical";
4	ensembl	exon	159310541	159310629	0	-	.	gene_id "ENSRNOG00000015409"; gene_version "7"; transcript_id "ENSRNOT00000020785"; transcript_version "7"; exon_number "14"; gene_name "Usp5"; gene_source "ensembl"; gene_biotype "protein_coding"; transcript_name "Usp5-201"; transcript_source "ensembl"; transcript_biotype "protein_coding"; exon_id "ENSRNOE00000148011"; exon_version "1"; tag "Ensembl_canonical";
4	ensembl	CDS	159310541	159310629	0	-	1	gene_id "ENSRNOG00000015409"; gene_version "7"; transcript_id "ENSRNOT00000020785"; transcript_version "7"; exon_number "14"; gene_name "Usp5"; gene_source "ensembl"; gene_biotype "protein_coding"; transcript_name "Usp5-201"; transcript_source "ensembl"; transcript_biotype "protein_coding"; protein_id "ENSRNOP00000020785"; protein_version "4"; tag "Ensembl_canonical";
4	ensembl	exon	159311160	159311334	0	-	.	gene_id "ENSRNOG00000015409"; gene_version "7"; transcript_id "ENSRNOT00000020785"; transcript_version "7"; exon_number "13"; gene_name "Usp5"; gene_source "ensembl"; gene_biotype "protein_coding"; transcript_name "Usp5-201"; transcript_source "ensembl"; transcript_biotype "protein_coding"; exon_id "ENSRNOE00000147962"; exon_version "1"; tag "Ensembl_canonical";
4	ensembl	CDS	159311160	159311334	0	-	2	gene_id "ENSRNOG00000015409"; gene_version "7"; transcript_id "ENSRNOT00000020785"; transcript_version "7"; exon_number "13"; gene_name "Usp5"; gene_source "ensembl"; gene_biotype "protein_coding"; transcript_name "Usp5-201"; transcript_source "ensembl"; transcript_biotype "protein_coding"; protein_id "ENSRNOP00000020785"; protein_version "4"; tag "Ensembl_canonical";
4	ensembl	exon	159311603	159311756	0	-	.	gene_id "ENSRNOG00000015409"; gene_version "7"; transcript_id "ENSRNOT00000020785"; transcript_version "7"; exon_number "12"; gene_name "Usp5"; gene_source "ensembl"; gene_biotype "protein_coding"; transcript_name "Usp5-201"; transcript_source "ensembl"; transcript_biotype "protein_coding"; exon_id "ENSRNOE00000147917"; exon_version "1"; tag "Ensembl_canonical";
4	ensembl	CDS	159311603	159311756	0	-	0	gene_id "ENSRNOG00000015409"; gene_version "7"; transcript_id "ENSRNOT00000020785"; transcript_version "7"; exon_number "12"; gene_name "Usp5"; gene_source "ensembl"; gene_biotype "protein_coding"; transcript_name "Usp5-201"; transcript_source "ensembl"; transcript_biotype "protein_coding"; protein_id "ENSRNOP00000020785"; protein_version "4"; tag "Ensembl_canonical";
4	ensembl	exon	159312456	159312581	0	-	.	gene_id "ENSRNOG00000015409"; gene_version "7"; transcript_id "ENSRNOT00000020785"; transcript_version "7"; exon_number "11"; gene_name "Usp5"; gene_source "ensembl"; gene_biotype "protein_coding"; transcript_name "Usp5-201"; transcript_source "ensembl"; transcript_biotype "protein_coding"; exon_id "ENSRNOE00000147879"; exon_version "1"; tag "Ensembl_canonical";
4	ensembl	CDS	159312456	159312581	0	-	0	gene_id "ENSRNOG00000015409"; gene_version "7"; transcript_id "ENSRNOT00000020785"; transcript_version "7"; exon_number "11"; gene_name "Usp5"; gene_source "ensembl"; gene_biotype "protein_coding"; transcript_name "Usp5-201"; transcript_source "ensembl"; transcript_biotype "protein_coding"; protein_id "ENSRNOP00000020785"; protein_version "4"; tag "Ensembl_canonical";
4	ensembl	exon	159312690	159312777	0	-	.	gene_id "ENSRNOG00000015409"; gene_version "7"; transcript_id "ENSRNOT00000020785"; transcript_version "7"; exon_number "10"; gene_name "Usp5"; gene_source "ensembl"; gene_biotype "protein_coding"; transcript_name "Usp5-201"; transcript_source "ensembl"; transcript_biotype "protein_coding"; exon_id "ENSRNOE00000147825"; exon_version "1"; tag "Ensembl_canonical";
4	ensembl	CDS	159312690	159312777	0	-	1	gene_id "ENSRNOG00000015409"; gene_version "7"; transcript_id "ENSRNOT00000020785"; transcript_version "7"; exon_number "10"; gene_name "Usp5"; gene_source "ensembl"; gene_biotype "protein_coding"; transcript_name "Usp5-201"; transcript_source "ensembl"; transcript_biotype "protein_coding"; protein_id "ENSRNOP00000020785"; protein_version "4"; tag "Ensembl_canonical";
4	ensembl	exon	159313070	159313141	0	-	.	gene_id "ENSRNOG00000015409"; gene_version "7"; transcript_id "ENSRNOT00000020785"; transcript_version "7"; exon_number "9"; gene_name "Usp5"; gene_source "ensembl"; gene_biotype "protein_coding"; transcript_name "Usp5-201"; transcript_source "ensembl"; transcript_biotype "protein_coding"; exon_id "ENSRNOE00000147781"; exon_version "1"; tag "Ensembl_canonical";
4	ensembl	CDS	159313070	159313141	0	-	1	gene_id "ENSRNOG00000015409"; gene_version "7"; transcript_id "ENSRNOT00000020785"; transcript_version "7"; exon_number "9"; gene_name "Usp5"; gene_source "ensembl"; gene_biotype "protein_coding"; transcript_name "Usp5-201"; transcript_source "ensembl"; transcript_biotype "protein_coding"; protein_id "ENSRNOP00000020785"; protein_version "4"; tag "Ensembl_canonical";
4	ensembl	exon	159313654	159313847	0	-	.	gene_id "ENSRNOG00000015409"; gene_version "7"; transcript_id "ENSRNOT00000020785"; transcript_version "7"; exon_number "8"; gene_name "Usp5"; gene_source "ensembl"; gene_biotype "protein_coding"; transcript_name "Usp5-201"; transcript_source "ensembl"; transcript_biotype "protein_coding"; exon_id "ENSRNOE00000147739"; exon_version "1"; tag "Ensembl_canonical";
4	ensembl	CDS	159313654	159313847	0	-	0	gene_id "ENSRNOG00000015409"; gene_version "7"; transcript_id "ENSRNOT00000020785"; transcript_version "7"; exon_number "8"; gene_name "Usp5"; gene_source "ensembl"; gene_biotype "protein_coding"; transcript_name "Usp5-201"; transcript_source "ensembl"; transcript_biotype "protein_coding"; protein_id "ENSRNOP00000020785"; protein_version "4"; tag "Ensembl_canonical";
4	ensembl	exon	159314780	159314874	0	-	.	gene_id "ENSRNOG00000015409"; gene_version "7"; transcript_id "ENSRNOT00000020785"; transcript_version "7"; exon_number "7"; gene_name "Usp5"; gene_source "ensembl"; gene_biotype "protein_coding"; transcript_name "Usp5-201"; transcript_source "ensembl"; transcript_biotype "protein_coding"; exon_id "ENSRNOE00000147689"; exon_version "1"; tag "Ensembl_canonical";
4	ensembl	CDS	159314780	159314874	0	-	2	gene_id "ENSRNOG00000015409"; gene_version "7"; transcript_id "ENSRNOT00000020785"; transcript_version "7"; exon_number "7"; gene_name "Usp5"; gene_source "ensembl"; gene_biotype "protein_coding"; transcript_name "Usp5-201"; transcript_source "ensembl"; transcript_biotype "protein_coding"; protein_id "ENSRNOP00000020785"; protein_version "4"; tag "Ensembl_canonical";
4	ensembl	exon	159315554	159315738	0	-	.	gene_id "ENSRNOG00000015409"; gene_version "7"; transcript_id "ENSRNOT00000020785"; transcript_version "7"; exon_number "6"; gene_name "Usp5"; gene_source "ensembl"; gene_biotype "protein_coding"; transcript_name "Usp5-201"; transcript_source "ensembl"; transcript_biotype "protein_coding"; exon_id "ENSRNOE00000147642"; exon_version "1"; tag "Ensembl_canonical";
4	ensembl	CDS	159315554	159315738	0	-	1	gene_id "ENSRNOG00000015409"; gene_version "7"; transcript_id "ENSRNOT00000020785"; transcript_version "7"; exon_number "6"; gene_name "Usp5"; gene_source "ensembl"; gene_biotype "protein_coding"; transcript_name "Usp5-201"; transcript_source "ensembl"; transcript_biotype "protein_coding"; protein_id "ENSRNOP00000020785"; protein_version "4"; tag "Ensembl_canonical";
4	ensembl	exon	159315991	159316136	0	-	.	gene_id "ENSRNOG00000015409"; gene_version "7"; transcript_id "ENSRNOT00000020785"; transcript_version "7"; exon_number "5"; gene_name "Usp5"; gene_source "ensembl"; gene_biotype "protein_coding"; transcript_name "Usp5-201"; transcript_source "ensembl"; transcript_biotype "protein_coding"; exon_id "ENSRNOE00000147596"; exon_version "1"; tag "Ensembl_canonical";
4	ensembl	CDS	159315991	159316136	0	-	0	gene_id "ENSRNOG00000015409"; gene_version "7"; transcript_id "ENSRNOT00000020785"; transcript_version "7"; exon_number "5"; gene_name "Usp5"; gene_source "ensembl"; gene_biotype "protein_coding"; transcript_name "Usp5-201"; transcript_source "ensembl"; transcript_biotype "protein_coding"; protein_id "ENSRNOP00000020785"; protein_version "4"; tag "Ensembl_canonical";
4	ensembl	exon	159316275	159316408	0	-	.	gene_id "ENSRNOG00000015409"; gene_version "7"; transcript_id "ENSRNOT00000020785"; transcript_version "7"; exon_number "4"; gene_name "Usp5"; gene_source "ensembl"; gene_biotype "protein_coding"; transcript_name "Usp5-201"; transcript_source "ensembl"; transcript_biotype "protein_coding"; exon_id "ENSRNOE00000147552"; exon_version "1"; tag "Ensembl_canonical";
4	ensembl	CDS	159316275	159316408	0	-	2	gene_id "ENSRNOG00000015409"; gene_version "7"; transcript_id "ENSRNOT00000020785"; transcript_version "7"; exon_number "4"; gene_name "Usp5"; gene_source "ensembl"; gene_biotype "protein_coding"; transcript_name "Usp5-201"; transcript_source "ensembl"; transcript_biotype "protein_coding"; protein_id "ENSRNOP00000020785"; protein_version "4"; tag "Ensembl_canonical";
4	ensembl	exon	159316534	159316600	0	-	.	gene_id "ENSRNOG00000015409"; gene_version "7"; transcript_id "ENSRNOT00000020785"; transcript_version "7"; exon_number "3"; gene_name "Usp5"; gene_source "ensembl"; gene_biotype "protein_coding"; transcript_name "Usp5-201"; transcript_source "ensembl"; transcript_biotype "protein_coding"; exon_id "ENSRNOE00000147508"; exon_version "1"; tag "Ensembl_canonical";
4	ensembl	CDS	159316534	159316600	0	-	0	gene_id "ENSRNOG00000015409"; gene_version "7"; transcript_id "ENSRNOT00000020785"; transcript_version "7"; exon_number "3"; gene_name "Usp5"; gene_source "ensembl"; gene_biotype "protein_coding"; transcript_name "Usp5-201"; transcript_source "ensembl"; transcript_biotype "protein_coding"; protein_id "ENSRNOP00000020785"; protein_version "4"; tag "Ensembl_canonical";
4	ensembl	exon	159318012	159318137	0	-	.	gene_id "ENSRNOG00000015409"; gene_version "7"; transcript_id "ENSRNOT00000020785"; transcript_version "7"; exon_number "2"; gene_name "Usp5"; gene_source "ensembl"; gene_biotype "protein_coding"; transcript_name "Usp5-201"; transcript_source "ensembl"; transcript_biotype "protein_coding"; exon_id "ENSRNOE00000147467"; exon_version "1"; tag "Ensembl_canonical";
4	ensembl	CDS	159318012	159318137	0	-	0	gene_id "ENSRNOG00000015409"; gene_version "7"; transcript_id "ENSRNOT00000020785"; transcript_version "7"; exon_number "2"; gene_name "Usp5"; gene_source "ensembl"; gene_biotype "protein_coding"; transcript_name "Usp5-201"; transcript_source "ensembl"; transcript_biotype "protein_coding"; protein_id "ENSRNOP00000020785"; protein_version "4"; tag "Ensembl_canonical";
4	ensembl	CDS	159320800	159320910	0	-	0	gene_id "ENSRNOG00000015409"; gene_version "7"; transcript_id "ENSRNOT00000020785"; transcript_version "7"; exon_number "1"; gene_name "Usp5"; gene_source "ensembl"; gene_biotype "protein_coding"; transcript_name "Usp5-201"; transcript_source "ensembl"; transcript_biotype "protein_coding"; protein_id "ENSRNOP00000020785"; protein_version "4"; tag "Ensembl_canonical";
4	ensembl	exon	159320800	159320956	0	-	.	gene_id "ENSRNOG00000015409"; gene_version "7"; transcript_id "ENSRNOT00000020785"; transcript_version "7"; exon_number "1"; gene_name "Usp5"; gene_source "ensembl"; gene_biotype "protein_coding"; transcript_name "Usp5-201"; transcript_source "ensembl"; transcript_biotype "protein_coding"; exon_id "ENSRNOE00000147421"; exon_version "5"; tag "Ensembl_canonical";
4	ensembl	start_codon	159320908	159320910	0	-	0	gene_id "ENSRNOG00000015409"; gene_version "7"; transcript_id "ENSRNOT00000020785"; transcript_version "7"; exon_number "1"; gene_name "Usp5"; gene_source "ensembl"; gene_biotype "protein_coding"; transcript_name "Usp5-201"; transcript_source "ensembl"; transcript_biotype "protein_coding"; tag "Ensembl_canonical";
4	ensembl	five_prime_utr	159320911	159320956	0	-	.	gene_id "ENSRNOG00000015409"; gene_version "7"; transcript_id "ENSRNOT00000020785"; transcript_version "7"; gene_name "Usp5"; gene_source "ensembl"; gene_biotype "protein_coding"; transcript_name "Usp5-201"; transcript_source "ensembl"; transcript_biotype "protein_coding"; tag "Ensembl_canonical";
4	ensembl	three_prime_utr	159325742	159326162	0	-	.	gene_id "ENSRNOG00000015541"; gene_version "7"; transcript_id "ENSRNOT00000021481"; transcript_version "6"; gene_name "Gnb3"; gene_source "ensembl"; gene_biotype "protein_coding"; transcript_name "Gnb3-201"; transcript_source "ensembl"; transcript_biotype "protein_coding"; tag "Ensembl_canonical";
4	ensembl	exon	159325742	159326269	0	-	.	gene_id "ENSRNOG00000015541"; gene_version "7"; transcript_id "ENSRNOT00000021481"; transcript_version "6"; exon_number "10"; gene_name "Gnb3"; gene_source "ensembl"; gene_biotype "protein_coding"; transcript_name "Gnb3-201"; transcript_source "ensembl"; transcript_biotype "protein_coding"; exon_id "ENSRNOE00000161131"; exon_version "3"; tag "Ensembl_canonical";
4	ensembl	gene	159325742	159331445	0	-	.	gene_id "ENSRNOG00000015541"; gene_version "7"; gene_name "Gnb3"; gene_source "ensembl"; gene_biotype "protein_coding";
4	ensembl	transcript	159325742	159331445	0	-	.	gene_id "ENSRNOG00000015541"; gene_version "7"; transcript_id "ENSRNOT00000021481"; transcript_version "6"; gene_name "Gnb3"; gene_source "ensembl"; gene_biotype "protein_coding"; transcript_name "Gnb3-201"; transcript_source "ensembl"; transcript_biotype "protein_coding"; tag "Ensembl_canonical";
4	ensembl	stop_codon	159326163	159326165	0	-	0	gene_id "ENSRNOG00000015541"; gene_version "7"; transcript_id "ENSRNOT00000021481"; transcript_version "6"; exon_number "10"; gene_name "Gnb3"; gene_source "ensembl"; gene_biotype "protein_coding"; transcript_name "Gnb3-201"; transcript_source "ensembl"; transcript_biotype "protein_coding"; tag "Ensembl_canonical";
4	ensembl	CDS	159326166	159326269	0	-	2	gene_id "ENSRNOG00000015541"; gene_version "7"; transcript_id "ENSRNOT00000021481"; transcript_version "6"; exon_number "10"; gene_name "Gnb3"; gene_source "ensembl"; gene_biotype "protein_coding"; transcript_name "Gnb3-201"; transcript_source "ensembl"; transcript_biotype "protein_coding"; protein_id "ENSRNOP00000021480"; protein_version "3"; tag "Ensembl_canonical";
4	ensembl	exon	159327154	159327370	0	-	.	gene_id "ENSRNOG00000015541"; gene_version "7"; transcript_id "ENSRNOT00000021481"; transcript_version "6"; exon_number "9"; gene_name "Gnb3"; gene_source "ensembl"; gene_biotype "protein_coding"; transcript_name "Gnb3-201"; transcript_source "ensembl"; transcript_biotype "protein_coding"; exon_id "ENSRNOE00000341306"; exon_version "1"; tag "Ensembl_canonical";
4	ensembl	CDS	159327154	159327370	0	-	0	gene_id "ENSRNOG00000015541"; gene_version "7"; transcript_id "ENSRNOT00000021481"; transcript_version "6"; exon_number "9"; gene_name "Gnb3"; gene_source "ensembl"; gene_biotype "protein_coding"; transcript_name "Gnb3-201"; transcript_source "ensembl"; transcript_biotype "protein_coding"; protein_id "ENSRNOP00000021480"; protein_version "3"; tag "Ensembl_canonical";
4	ensembl	exon	159328384	159328585	0	-	.	gene_id "ENSRNOG00000015541"; gene_version "7"; transcript_id "ENSRNOT00000021481"; transcript_version "6"; exon_number "8"; gene_name "Gnb3"; gene_source "ensembl"; gene_biotype "protein_coding"; transcript_name "Gnb3-201"; transcript_source "ensembl"; transcript_biotype "protein_coding"; exon_id "ENSRNOE00000347138"; exon_version "1"; tag "Ensembl_canonical";
4	ensembl	CDS	159328384	159328585	0	-	1	gene_id "ENSRNOG00000015541"; gene_version "7"; transcript_id "ENSRNOT00000021481"; transcript_version "6"; exon_number "8"; gene_name "Gnb3"; gene_source "ensembl"; gene_biotype "protein_coding"; transcript_name "Gnb3-201"; transcript_source "ensembl"; transcript_biotype "protein_coding"; protein_id "ENSRNOP00000021480"; protein_version "3"; tag "Ensembl_canonical";
4	ensembl	exon	159328678	159328744	0	-	.	gene_id "ENSRNOG00000015541"; gene_version "7"; transcript_id "ENSRNOT00000021481"; transcript_version "6"; exon_number "7"; gene_name "Gnb3"; gene_source "ensembl"; gene_biotype "protein_coding"; transcript_name "Gnb3-201"; transcript_source "ensembl"; transcript_biotype "protein_coding"; exon_id "ENSRNOE00000321997"; exon_version "1"; tag "Ensembl_canonical";
4	ensembl	CDS	159328678	159328744	0	-	2	gene_id "ENSRNOG00000015541"; gene_version "7"; transcript_id "ENSRNOT00000021481"; transcript_version "6"; exon_number "7"; gene_name "Gnb3"; gene_source "ensembl"; gene_biotype "protein_coding"; transcript_name "Gnb3-201"; transcript_source "ensembl"; transcript_biotype "protein_coding"; protein_id "ENSRNOP00000021480"; protein_version "3"; tag "Ensembl_canonical";
4	ensembl	exon	159328850	159329012	0	-	.	gene_id "ENSRNOG00000015541"; gene_version "7"; transcript_id "ENSRNOT00000021481"; transcript_version "6"; exon_number "6"; gene_name "Gnb3"; gene_source "ensembl"; gene_biotype "protein_coding"; transcript_name "Gnb3-201"; transcript_source "ensembl"; transcript_biotype "protein_coding"; exon_id "ENSRNOE00000332066"; exon_version "1"; tag "Ensembl_canonical";
4	ensembl	CDS	159328850	159329012	0	-	0	gene_id "ENSRNOG00000015541"; gene_version "7"; transcript_id "ENSRNOT00000021481"; transcript_version "6"; exon_number "6"; gene_name "Gnb3"; gene_source "ensembl"; gene_biotype "protein_coding"; transcript_name "Gnb3-201"; transcript_source "ensembl"; transcript_biotype "protein_coding"; protein_id "ENSRNOP00000021480"; protein_version "3"; tag "Ensembl_canonical";
4	ensembl	exon	159329127	159329190	0	-	.	gene_id "ENSRNOG00000015541"; gene_version "7"; transcript_id "ENSRNOT00000021481"; transcript_version "6"; exon_number "5"; gene_name "Gnb3"; gene_source "ensembl"; gene_biotype "protein_coding"; transcript_name "Gnb3-201"; transcript_source "ensembl"; transcript_biotype "protein_coding"; exon_id "ENSRNOE00000150144"; exon_version "1"; tag "Ensembl_canonical";
4	ensembl	CDS	159329127	159329190	0	-	1	gene_id "ENSRNOG00000015541"; gene_version "7"; transcript_id "ENSRNOT00000021481"; transcript_version "6"; exon_number "5"; gene_name "Gnb3"; gene_source "ensembl"; gene_biotype "protein_coding"; transcript_name "Gnb3-201"; transcript_source "ensembl"; transcript_biotype "protein_coding"; protein_id "ENSRNOP00000021480"; protein_version "3"; tag "Ensembl_canonical";
4	ensembl	exon	159329267	159329373	0	-	.	gene_id "ENSRNOG00000015541"; gene_version "7"; transcript_id "ENSRNOT00000021481"; transcript_version "6"; exon_number "4"; gene_name "Gnb3"; gene_source "ensembl"; gene_biotype "protein_coding"; transcript_name "Gnb3-201"; transcript_source "ensembl"; transcript_biotype "protein_coding"; exon_id "ENSRNOE00000149762"; exon_version "1"; tag "Ensembl_canonical";
4	ensembl	CDS	159329267	159329373	0	-	0	gene_id "ENSRNOG00000015541"; gene_version "7"; transcript_id "ENSRNOT00000021481"; transcript_version "6"; exon_number "4"; gene_name "Gnb3"; gene_source "ensembl"; gene_biotype "protein_coding"; transcript_name "Gnb3-201"; transcript_source "ensembl"; transcript_biotype "protein_coding"; protein_id "ENSRNOP00000021480"; protein_version "3"; tag "Ensembl_canonical";
4	ensembl	exon	159330810	159330848	0	-	.	gene_id "ENSRNOG00000015541"; gene_version "7"; transcript_id "ENSRNOT00000021481"; transcript_version "6"; exon_number "3"; gene_name "Gnb3"; gene_source "ensembl"; gene_biotype "protein_coding"; transcript_name "Gnb3-201"; transcript_source "ensembl"; transcript_biotype "protein_coding"; exon_id "ENSRNOE00000149460"; exon_version "1"; tag "Ensembl_canonical";
4	ensembl	CDS	159330810	159330848	0	-	0	gene_id "ENSRNOG00000015541"; gene_version "7"; transcript_id "ENSRNOT00000021481"; transcript_version "6"; exon_number "3"; gene_name "Gnb3"; gene_source "ensembl"; gene_biotype "protein_coding"; transcript_name "Gnb3-201"; transcript_source "ensembl"; transcript_biotype "protein_coding"; protein_id "ENSRNOP00000021480"; protein_version "3"; tag "Ensembl_canonical";
4	ensembl	CDS	159331106	159331162	0	-	0	gene_id "ENSRNOG00000015541"; gene_version "7"; transcript_id "ENSRNOT00000021481"; transcript_version "6"; exon_number "2"; gene_name "Gnb3"; gene_source "ensembl"; gene_biotype "protein_coding"; transcript_name "Gnb3-201"; transcript_source "ensembl"; transcript_biotype "protein_coding"; protein_id "ENSRNOP00000021480"; protein_version "3"; tag "Ensembl_canonical";
4	ensembl	exon	159331106	159331192	0	-	.	gene_id "ENSRNOG00000015541"; gene_version "7"; transcript_id "ENSRNOT00000021481"; transcript_version "6"; exon_number "2"; gene_name "Gnb3"; gene_source "ensembl"; gene_biotype "protein_coding"; transcript_name "Gnb3-201"; transcript_source "ensembl"; transcript_biotype "protein_coding"; exon_id "ENSRNOE00000149058"; exon_version "3"; tag "Ensembl_canonical";
4	ensembl	start_codon	159331160	159331162	0	-	0	gene_id "ENSRNOG00000015541"; gene_version "7"; transcript_id "ENSRNOT00000021481"; transcript_version "6"; exon_number "2"; gene_name "Gnb3"; gene_source "ensembl"; gene_biotype "protein_coding"; transcript_name "Gnb3-201"; transcript_source "ensembl"; transcript_biotype "protein_coding"; tag "Ensembl_canonical";
4	ensembl	five_prime_utr	159331163	159331192	0	-	.	gene_id "ENSRNOG00000015541"; gene_version "7"; transcript_id "ENSRNOT00000021481"; transcript_version "6"; gene_name "Gnb3"; gene_source "ensembl"; gene_biotype "protein_coding"; transcript_name "Gnb3-201"; transcript_source "ensembl"; transcript_biotype "protein_coding"; tag "Ensembl_canonical";
4	ensembl	exon	159331363	159331445	0	-	.	gene_id "ENSRNOG00000015541"; gene_version "7"; transcript_id "ENSRNOT00000021481"; transcript_version "6"; exon_number "1"; gene_name "Gnb3"; gene_source "ensembl"; gene_biotype "protein_coding"; transcript_name "Gnb3-201"; transcript_source "ensembl"; transcript_biotype "protein_coding"; exon_id "ENSRNOE00000300704"; exon_version "1"; tag "Ensembl_canonical";
4	ensembl	five_prime_utr	159331363	159331445	0	-	.	gene_id "ENSRNOG00000015541"; gene_version "7"; transcript_id "ENSRNOT00000021481"; transcript_version "6"; gene_name "Gnb3"; gene_source "ensembl"; gene_biotype "protein_coding"; transcript_name "Gnb3-201"; transcript_source "ensembl"; transcript_biotype "protein_coding"; tag "Ensembl_canonical";
4	ensembl	three_prime_utr	159332434	159332871	0	-	.	gene_id "ENSRNOG00000071218"; gene_version "2"; transcript_id "ENSRNOT00000135675"; transcript_version "1"; gene_name "P3h3"; gene_source "ensembl"; gene_biotype "protein_coding"; transcript_name "P3h3-202"; transcript_source "ensembl"; transcript_biotype "protein_coding";
4	ensembl	exon	159332434	159333042	0	-	.	gene_id "ENSRNOG00000071218"; gene_version "2"; transcript_id "ENSRNOT00000135675"; transcript_version "1"; exon_number "14"; gene_name "P3h3"; gene_source "ensembl"; gene_biotype "protein_coding"; transcript_name "P3h3-202"; transcript_source "ensembl"; transcript_biotype "protein_coding"; exon_id "ENSRNOE00000805158"; exon_version "1";
4	ensembl	gene	159332434	159348004	0	-	.	gene_id "ENSRNOG00000071218"; gene_version "2"; gene_name "P3h3"; gene_source "ensembl"; gene_biotype "protein_coding";
4	ensembl	transcript	159332434	159348004	0	-	.	gene_id "ENSRNOG00000071218"; gene_version "2"; transcript_id "ENSRNOT00000135675"; transcript_version "1"; gene_name "P3h3"; gene_source "ensembl"; gene_biotype "protein_coding"; transcript_name "P3h3-202"; transcript_source "ensembl"; transcript_biotype "protein_coding";
4	ensembl	three_prime_utr	159332514	159332871	0	-	.	gene_id "ENSRNOG00000071218"; gene_version "2"; transcript_id "ENSRNOT00000120322"; transcript_version "2"; gene_name "P3h3"; gene_source "ensembl"; gene_biotype "protein_coding"; transcript_name "P3h3-201"; transcript_source "ensembl"; transcript_biotype "protein_coding"; tag "Ensembl_canonical";
4	ensembl	exon	159332514	159333042	0	-	.	gene_id "ENSRNOG00000071218"; gene_version "2"; transcript_id "ENSRNOT00000120322"; transcript_version "2"; exon_number "15"; gene_name "P3h3"; gene_source "ensembl"; gene_biotype "protein_coding"; transcript_name "P3h3-201"; transcript_source "ensembl"; transcript_biotype "protein_coding"; exon_id "ENSRNOE00000464358"; exon_version "2"; tag "Ensembl_canonical";
4	ensembl	transcript	159332514	159348004	0	-	.	gene_id "ENSRNOG00000071218"; gene_version "2"; transcript_id "ENSRNOT00000120322"; transcript_version "2"; gene_name "P3h3"; gene_source "ensembl"; gene_biotype "protein_coding"; transcript_name "P3h3-201"; transcript_source "ensembl"; transcript_biotype "protein_coding"; tag "Ensembl_canonical";
4	ensembl	stop_codon	159332872	159332874	0	-	0	gene_id "ENSRNOG00000071218"; gene_version "2"; transcript_id "ENSRNOT00000120322"; transcript_version "2"; exon_number "15"; gene_name "P3h3"; gene_source "ensembl"; gene_biotype "protein_coding"; transcript_name "P3h3-201"; transcript_source "ensembl"; transcript_biotype "protein_coding"; tag "Ensembl_canonical";
4	ensembl	stop_codon	159332872	159332874	0	-	0	gene_id "ENSRNOG00000071218"; gene_version "2"; transcript_id "ENSRNOT00000135675"; transcript_version "1"; exon_number "14"; gene_name "P3h3"; gene_source "ensembl"; gene_biotype "protein_coding"; transcript_name "P3h3-202"; transcript_source "ensembl"; transcript_biotype "protein_coding";
4	ensembl	CDS	159332875	159333042	0	-	0	gene_id "ENSRNOG00000071218"; gene_version "2"; transcript_id "ENSRNOT00000120322"; transcript_version "2"; exon_number "15"; gene_name "P3h3"; gene_source "ensembl"; gene_biotype "protein_coding"; transcript_name "P3h3-201"; transcript_source "ensembl"; transcript_biotype "protein_coding"; protein_id "ENSRNOP00000098013"; protein_version "1"; tag "Ensembl_canonical";
4	ensembl	CDS	159332875	159333042	0	-	0	gene_id "ENSRNOG00000071218"; gene_version "2"; transcript_id "ENSRNOT00000135675"; transcript_version "1"; exon_number "14"; gene_name "P3h3"; gene_source "ensembl"; gene_biotype "protein_coding"; transcript_name "P3h3-202"; transcript_source "ensembl"; transcript_biotype "protein_coding"; protein_id "ENSRNOP00000100497"; protein_version "1";
4	ensembl	exon	159333203	159333343	0	-	.	gene_id "ENSRNOG00000071218"; gene_version "2"; transcript_id "ENSRNOT00000120322"; transcript_version "2"; exon_number "14"; gene_name "P3h3"; gene_source "ensembl"; gene_biotype "protein_coding"; transcript_name "P3h3-201"; transcript_source "ensembl"; transcript_biotype "protein_coding"; exon_id "ENSRNOE00000153573"; exon_version "1"; tag "Ensembl_canonical";
4	ensembl	CDS	159333203	159333343	0	-	0	gene_id "ENSRNOG00000071218"; gene_version "2"; transcript_id "ENSRNOT00000120322"; transcript_version "2"; exon_number "14"; gene_name "P3h3"; gene_source "ensembl"; gene_biotype "protein_coding"; transcript_name "P3h3-201"; transcript_source "ensembl"; transcript_biotype "protein_coding"; protein_id "ENSRNOP00000098013"; protein_version "1"; tag "Ensembl_canonical";
4	ensembl	three_prime_utr	159334417	159334468	0	-	.	gene_id "ENSRNOG00000071218"; gene_version "2"; transcript_id "ENSRNOT00000169519"; transcript_version "1"; gene_name "P3h3"; gene_source "ensembl"; gene_biotype "protein_coding"; transcript_name "P3h3-204"; transcript_source "ensembl"; transcript_biotype "protein_coding";
4	ensembl	exon	159334417	159334567	0	-	.	gene_id "ENSRNOG00000071218"; gene_version "2"; transcript_id "ENSRNOT00000169519"; transcript_version "1"; exon_number "14"; gene_name "P3h3"; gene_source "ensembl"; gene_biotype "protein_coding"; transcript_name "P3h3-204"; transcript_source "ensembl"; transcript_biotype "protein_coding"; exon_id "ENSRNOE00000647788"; exon_version "2";
4	ensembl	transcript	159334417	159348004	0	-	.	gene_id "ENSRNOG00000071218"; gene_version "2"; transcript_id "ENSRNOT00000169519"; transcript_version "1"; gene_name "P3h3"; gene_source "ensembl"; gene_biotype "protein_coding"; transcript_name "P3h3-204"; transcript_source "ensembl"; transcript_biotype "protein_coding";
4	ensembl	stop_codon	159334469	159334471	0	-	0	gene_id "ENSRNOG00000071218"; gene_version "2"; transcript_id "ENSRNOT00000169519"; transcript_version "1"; exon_number "14"; gene_name "P3h3"; gene_source "ensembl"; gene_biotype "protein_coding"; transcript_name "P3h3-204"; transcript_source "ensembl"; transcript_biotype "protein_coding";
4	ensembl	CDS	159334472	159334567	0	-	0	gene_id "ENSRNOG00000071218"; gene_version "2"; transcript_id "ENSRNOT00000169519"; transcript_version "1"; exon_number "14"; gene_name "P3h3"; gene_source "ensembl"; gene_biotype "protein_coding"; transcript_name "P3h3-204"; transcript_source "ensembl"; transcript_biotype "protein_coding"; protein_id "ENSRNOP00000104723"; protein_version "1";
4	ensembl	three_prime_utr	159335068	159336068	0	-	.	gene_id "ENSRNOG00000071218"; gene_version "2"; transcript_id "ENSRNOT00000140297"; transcript_version "1"; gene_name "P3h3"; gene_source "ensembl"; gene_biotype "protein_coding"; transcript_name "P3h3-203"; transcript_source "ensembl"; transcript_biotype "protein_coding";
4	ensembl	exon	159335068	159336240	0	-	.	gene_id "ENSRNOG00000071218"; gene_version "2"; transcript_id "ENSRNOT00000140297"; transcript_version "1"; exon_number "13"; gene_name "P3h3"; gene_source "ensembl"; gene_biotype "protein_coding"; transcript_name "P3h3-203"; transcript_source "ensembl"; transcript_biotype "protein_coding"; exon_id "ENSRNOE00000739861"; exon_version "1";
4	ensembl	transcript	159335068	159348004	0	-	.	gene_id "ENSRNOG00000071218"; gene_version "2"; transcript_id "ENSRNOT00000140297"; transcript_version "1"; gene_name "P3h3"; gene_source "ensembl"; gene_biotype "protein_coding"; transcript_name "P3h3-203"; transcript_source "ensembl"; transcript_biotype "protein_coding";
4	ensembl	stop_codon	159336069	159336071	0	-	0	gene_id "ENSRNOG00000071218"; gene_version "2"; transcript_id "ENSRNOT00000140297"; transcript_version "1"; exon_number "13"; gene_name "P3h3"; gene_source "ensembl"; gene_biotype "protein_coding"; transcript_name "P3h3-203"; transcript_source "ensembl"; transcript_biotype "protein_coding";
4	ensembl	CDS	159336072	159336240	0	-	1	gene_id "ENSRNOG00000071218"; gene_version "2"; transcript_id "ENSRNOT00000140297"; transcript_version "1"; exon_number "13"; gene_name "P3h3"; gene_source "ensembl"; gene_biotype "protein_coding"; transcript_name "P3h3-203"; transcript_source "ensembl"; transcript_biotype "protein_coding"; protein_id "ENSRNOP00000110566"; protein_version "1";
4	ensembl	exon	159336165	159336240	0	-	.	gene_id "ENSRNOG00000071218"; gene_version "2"; transcript_id "ENSRNOT00000169519"; transcript_version "1"; exon_number "13"; gene_name "P3h3"; gene_source "ensembl"; gene_biotype "protein_coding"; transcript_name "P3h3-204"; transcript_source "ensembl"; transcript_biotype "protein_coding"; exon_id "ENSRNOE00000153535"; exon_version "1";
4	ensembl	CDS	159336165	159336240	0	-	1	gene_id "ENSRNOG00000071218"; gene_version "2"; transcript_id "ENSRNOT00000169519"; transcript_version "1"; exon_number "13"; gene_name "P3h3"; gene_source "ensembl"; gene_biotype "protein_coding"; transcript_name "P3h3-204"; transcript_source "ensembl"; transcript_biotype "protein_coding"; protein_id "ENSRNOP00000104723"; protein_version "1";
4	ensembl	exon	159336165	159336240	0	-	.	gene_id "ENSRNOG00000071218"; gene_version "2"; transcript_id "ENSRNOT00000120322"; transcript_version "2"; exon_number "13"; gene_name "P3h3"; gene_source "ensembl"; gene_biotype "protein_coding"; transcript_name "P3h3-201"; transcript_source "ensembl"; transcript_biotype "protein_coding"; exon_id "ENSRNOE00000153535"; exon_version "1"; tag "Ensembl_canonical";
4	ensembl	CDS	159336165	159336240	0	-	1	gene_id "ENSRNOG00000071218"; gene_version "2"; transcript_id "ENSRNOT00000120322"; transcript_version "2"; exon_number "13"; gene_name "P3h3"; gene_source "ensembl"; gene_biotype "protein_coding"; transcript_name "P3h3-201"; transcript_source "ensembl"; transcript_biotype "protein_coding"; protein_id "ENSRNOP00000098013"; protein_version "1"; tag "Ensembl_canonical";
4	ensembl	exon	159336165	159336240	0	-	.	gene_id "ENSRNOG00000071218"; gene_version "2"; transcript_id "ENSRNOT00000135675"; transcript_version "1"; exon_number "13"; gene_name "P3h3"; gene_source "ensembl"; gene_biotype "protein_coding"; transcript_name "P3h3-202"; transcript_source "ensembl"; transcript_biotype "protein_coding"; exon_id "ENSRNOE00000153535"; exon_version "1";
4	ensembl	CDS	159336165	159336240	0	-	1	gene_id "ENSRNOG00000071218"; gene_version "2"; transcript_id "ENSRNOT00000135675"; transcript_version "1"; exon_number "13"; gene_name "P3h3"; gene_source "ensembl"; gene_biotype "protein_coding"; transcript_name "P3h3-202"; transcript_source "ensembl"; transcript_biotype "protein_coding"; protein_id "ENSRNOP00000100497"; protein_version "1";
4	ensembl	exon	159336356	159336473	0	-	.	gene_id "ENSRNOG00000071218"; gene_version "2"; transcript_id "ENSRNOT00000140297"; transcript_version "1"; exon_number "12"; gene_name "P3h3"; gene_source "ensembl"; gene_biotype "protein_coding"; transcript_name "P3h3-203"; transcript_source "ensembl"; transcript_biotype "protein_coding"; exon_id "ENSRNOE00000153488"; exon_version "1";
4	ensembl	CDS	159336356	159336473	0	-	2	gene_id "ENSRNOG00000071218"; gene_version "2"; transcript_id "ENSRNOT00000140297"; transcript_version "1"; exon_number "12"; gene_name "P3h3"; gene_source "ensembl"; gene_biotype "protein_coding"; transcript_name "P3h3-203"; transcript_source "ensembl"; transcript_biotype "protein_coding"; protein_id "ENSRNOP00000110566"; protein_version "1";
4	ensembl	exon	159336356	159336473	0	-	.	gene_id "ENSRNOG00000071218"; gene_version "2"; transcript_id "ENSRNOT00000169519"; transcript_version "1"; exon_number "12"; gene_name "P3h3"; gene_source "ensembl"; gene_biotype "protein_coding"; transcript_name "P3h3-204"; transcript_source "ensembl"; transcript_biotype "protein_coding"; exon_id "ENSRNOE00000153488"; exon_version "1";
4	ensembl	CDS	159336356	159336473	0	-	2	gene_id "ENSRNOG00000071218"; gene_version "2"; transcript_id "ENSRNOT00000169519"; transcript_version "1"; exon_number "12"; gene_name "P3h3"; gene_source "ensembl"; gene_biotype "protein_coding"; transcript_name "P3h3-204"; transcript_source "ensembl"; transcript_biotype "protein_coding"; protein_id "ENSRNOP00000104723"; protein_version "1";
4	ensembl	exon	159336356	159336473	0	-	.	gene_id "ENSRNOG00000071218"; gene_version "2"; transcript_id "ENSRNOT00000120322"; transcript_version "2"; exon_number "12"; gene_name "P3h3"; gene_source "ensembl"; gene_biotype "protein_coding"; transcript_name "P3h3-201"; transcript_source "ensembl"; transcript_biotype "protein_coding"; exon_id "ENSRNOE00000153488"; exon_version "1"; tag "Ensembl_canonical";
4	ensembl	CDS	159336356	159336473	0	-	2	gene_id "ENSRNOG00000071218"; gene_version "2"; transcript_id "ENSRNOT00000120322"; transcript_version "2"; exon_number "12"; gene_name "P3h3"; gene_source "ensembl"; gene_biotype "protein_coding"; transcript_name "P3h3-201"; transcript_source "ensembl"; transcript_biotype "protein_coding"; protein_id "ENSRNOP00000098013"; protein_version "1"; tag "Ensembl_canonical";
4	ensembl	exon	159336356	159336473	0	-	.	gene_id "ENSRNOG00000071218"; gene_version "2"; transcript_id "ENSRNOT00000135675"; transcript_version "1"; exon_number "12"; gene_name "P3h3"; gene_source "ensembl"; gene_biotype "protein_coding"; transcript_name "P3h3-202"; transcript_source "ensembl"; transcript_biotype "protein_coding"; exon_id "ENSRNOE00000153488"; exon_version "1";
4	ensembl	CDS	159336356	159336473	0	-	2	gene_id "ENSRNOG00000071218"; gene_version "2"; transcript_id "ENSRNOT00000135675"; transcript_version "1"; exon_number "12"; gene_name "P3h3"; gene_source "ensembl"; gene_biotype "protein_coding"; transcript_name "P3h3-202"; transcript_source "ensembl"; transcript_biotype "protein_coding"; protein_id "ENSRNOP00000100497"; protein_version "1";
4	ensembl	exon	159336675	159336825	0	-	.	gene_id "ENSRNOG00000071218"; gene_version "2"; transcript_id "ENSRNOT00000140297"; transcript_version "1"; exon_number "11"; gene_name "P3h3"; gene_source "ensembl"; gene_biotype "protein_coding"; transcript_name "P3h3-203"; transcript_source "ensembl"; transcript_biotype "protein_coding"; exon_id "ENSRNOE00000153457"; exon_version "1";
4	ensembl	CDS	159336675	159336825	0	-	0	gene_id "ENSRNOG00000071218"; gene_version "2"; transcript_id "ENSRNOT00000140297"; transcript_version "1"; exon_number "11"; gene_name "P3h3"; gene_source "ensembl"; gene_biotype "protein_coding"; transcript_name "P3h3-203"; transcript_source "ensembl"; transcript_biotype "protein_coding"; protein_id "ENSRNOP00000110566"; protein_version "1";
4	ensembl	exon	159336675	159336825	0	-	.	gene_id "ENSRNOG00000071218"; gene_version "2"; transcript_id "ENSRNOT00000169519"; transcript_version "1"; exon_number "11"; gene_name "P3h3"; gene_source "ensembl"; gene_biotype "protein_coding"; transcript_name "P3h3-204"; transcript_source "ensembl"; transcript_biotype "protein_coding"; exon_id "ENSRNOE00000153457"; exon_version "1";
4	ensembl	CDS	159336675	159336825	0	-	0	gene_id "ENSRNOG00000071218"; gene_version "2"; transcript_id "ENSRNOT00000169519"; transcript_version "1"; exon_number "11"; gene_name "P3h3"; gene_source "ensembl"; gene_biotype "protein_coding"; transcript_name "P3h3-204"; transcript_source "ensembl"; transcript_biotype "protein_coding"; protein_id "ENSRNOP00000104723"; protein_version "1";
4	ensembl	exon	159336675	159336825	0	-	.	gene_id "ENSRNOG00000071218"; gene_version "2"; transcript_id "ENSRNOT00000120322"; transcript_version "2"; exon_number "11"; gene_name "P3h3"; gene_source "ensembl"; gene_biotype "protein_coding"; transcript_name "P3h3-201"; transcript_source "ensembl"; transcript_biotype "protein_coding"; exon_id "ENSRNOE00000153457"; exon_version "1"; tag "Ensembl_canonical";
4	ensembl	CDS	159336675	159336825	0	-	0	gene_id "ENSRNOG00000071218"; gene_version "2"; transcript_id "ENSRNOT00000120322"; transcript_version "2"; exon_number "11"; gene_name "P3h3"; gene_source "ensembl"; gene_biotype "protein_coding"; transcript_name "P3h3-201"; transcript_source "ensembl"; transcript_biotype "protein_coding"; protein_id "ENSRNOP00000098013"; protein_version "1"; tag "Ensembl_canonical";
4	ensembl	exon	159336675	159336825	0	-	.	gene_id "ENSRNOG00000071218"; gene_version "2"; transcript_id "ENSRNOT00000135675"; transcript_version "1"; exon_number "11"; gene_name "P3h3"; gene_source "ensembl"; gene_biotype "protein_coding"; transcript_name "P3h3-202"; transcript_source "ensembl"; transcript_biotype "protein_coding"; exon_id "ENSRNOE00000153457"; exon_version "1";
4	ensembl	CDS	159336675	159336825	0	-	0	gene_id "ENSRNOG00000071218"; gene_version "2"; transcript_id "ENSRNOT00000135675"; transcript_version "1"; exon_number "11"; gene_name "P3h3"; gene_source "ensembl"; gene_biotype "protein_coding"; transcript_name "P3h3-202"; transcript_source "ensembl"; transcript_biotype "protein_coding"; protein_id "ENSRNOP00000100497"; protein_version "1";
4	ensembl	exon	159337099	159337200	0	-	.	gene_id "ENSRNOG00000071218"; gene_version "2"; transcript_id "ENSRNOT00000140297"; transcript_version "1"; exon_number "10"; gene_name "P3h3"; gene_source "ensembl"; gene_biotype "protein_coding"; transcript_name "P3h3-203"; transcript_source "ensembl"; transcript_biotype "protein_coding"; exon_id "ENSRNOE00000153412"; exon_version "1";
4	ensembl	CDS	159337099	159337200	0	-	0	gene_id "ENSRNOG00000071218"; gene_version "2"; transcript_id "ENSRNOT00000140297"; transcript_version "1"; exon_number "10"; gene_name "P3h3"; gene_source "ensembl"; gene_biotype "protein_coding"; transcript_name "P3h3-203"; transcript_source "ensembl"; transcript_biotype "protein_coding"; protein_id "ENSRNOP00000110566"; protein_version "1";
4	ensembl	exon	159337099	159337200	0	-	.	gene_id "ENSRNOG00000071218"; gene_version "2"; transcript_id "ENSRNOT00000169519"; transcript_version "1"; exon_number "10"; gene_name "P3h3"; gene_source "ensembl"; gene_biotype "protein_coding"; transcript_name "P3h3-204"; transcript_source "ensembl"; transcript_biotype "protein_coding"; exon_id "ENSRNOE00000153412"; exon_version "1";
4	ensembl	CDS	159337099	159337200	0	-	0	gene_id "ENSRNOG00000071218"; gene_version "2"; transcript_id "ENSRNOT00000169519"; transcript_version "1"; exon_number "10"; gene_name "P3h3"; gene_source "ensembl"; gene_biotype "protein_coding"; transcript_name "P3h3-204"; transcript_source "ensembl"; transcript_biotype "protein_coding"; protein_id "ENSRNOP00000104723"; protein_version "1";
4	ensembl	exon	159337099	159337200	0	-	.	gene_id "ENSRNOG00000071218"; gene_version "2"; transcript_id "ENSRNOT00000120322"; transcript_version "2"; exon_number "10"; gene_name "P3h3"; gene_source "ensembl"; gene_biotype "protein_coding"; transcript_name "P3h3-201"; transcript_source "ensembl"; transcript_biotype "protein_coding"; exon_id "ENSRNOE00000153412"; exon_version "1"; tag "Ensembl_canonical";
4	ensembl	CDS	159337099	159337200	0	-	0	gene_id "ENSRNOG00000071218"; gene_version "2"; transcript_id "ENSRNOT00000120322"; transcript_version "2"; exon_number "10"; gene_name "P3h3"; gene_source "ensembl"; gene_biotype "protein_coding"; transcript_name "P3h3-201"; transcript_source "ensembl"; transcript_biotype "protein_coding"; protein_id "ENSRNOP00000098013"; protein_version "1"; tag "Ensembl_canonical";
4	ensembl	exon	159337099	159337200	0	-	.	gene_id "ENSRNOG00000071218"; gene_version "2"; transcript_id "ENSRNOT00000135675"; transcript_version "1"; exon_number "10"; gene_name "P3h3"; gene_source "ensembl"; gene_biotype "protein_coding"; transcript_name "P3h3-202"; transcript_source "ensembl"; transcript_biotype "protein_coding"; exon_id "ENSRNOE00000153412"; exon_version "1";
4	ensembl	CDS	159337099	159337200	0	-	0	gene_id "ENSRNOG00000071218"; gene_version "2"; transcript_id "ENSRNOT00000135675"; transcript_version "1"; exon_number "10"; gene_name "P3h3"; gene_source "ensembl"; gene_biotype "protein_coding"; transcript_name "P3h3-202"; transcript_source "ensembl"; transcript_biotype "protein_coding"; protein_id "ENSRNOP00000100497"; protein_version "1";
4	ensembl	exon	159341904	159342028	0	-	.	gene_id "ENSRNOG00000071218"; gene_version "2"; transcript_id "ENSRNOT00000140297"; transcript_version "1"; exon_number "9"; gene_name "P3h3"; gene_source "ensembl"; gene_biotype "protein_coding"; transcript_name "P3h3-203"; transcript_source "ensembl"; transcript_biotype "protein_coding"; exon_id "ENSRNOE00000153371"; exon_version "1";
4	ensembl	CDS	159341904	159342028	0	-	2	gene_id "ENSRNOG00000071218"; gene_version "2"; transcript_id "ENSRNOT00000140297"; transcript_version "1"; exon_number "9"; gene_name "P3h3"; gene_source "ensembl"; gene_biotype "protein_coding"; transcript_name "P3h3-203"; transcript_source "ensembl"; transcript_biotype "protein_coding"; protein_id "ENSRNOP00000110566"; protein_version "1";
4	ensembl	exon	159341904	159342028	0	-	.	gene_id "ENSRNOG00000071218"; gene_version "2"; transcript_id "ENSRNOT00000169519"; transcript_version "1"; exon_number "9"; gene_name "P3h3"; gene_source "ensembl"; gene_biotype "protein_coding"; transcript_name "P3h3-204"; transcript_source "ensembl"; transcript_biotype "protein_coding"; exon_id "ENSRNOE00000153371"; exon_version "1";
4	ensembl	CDS	159341904	159342028	0	-	2	gene_id "ENSRNOG00000071218"; gene_version "2"; transcript_id "ENSRNOT00000169519"; transcript_version "1"; exon_number "9"; gene_name "P3h3"; gene_source "ensembl"; gene_biotype "protein_coding"; transcript_name "P3h3-204"; transcript_source "ensembl"; transcript_biotype "protein_coding"; protein_id "ENSRNOP00000104723"; protein_version "1";
4	ensembl	exon	159341904	159342028	0	-	.	gene_id "ENSRNOG00000071218"; gene_version "2"; transcript_id "ENSRNOT00000120322"; transcript_version "2"; exon_number "9"; gene_name "P3h3"; gene_source "ensembl"; gene_biotype "protein_coding"; transcript_name "P3h3-201"; transcript_source "ensembl"; transcript_biotype "protein_coding"; exon_id "ENSRNOE00000153371"; exon_version "1"; tag "Ensembl_canonical";
4	ensembl	CDS	159341904	159342028	0	-	2	gene_id "ENSRNOG00000071218"; gene_version "2"; transcript_id "ENSRNOT00000120322"; transcript_version "2"; exon_number "9"; gene_name "P3h3"; gene_source "ensembl"; gene_biotype "protein_coding"; transcript_name "P3h3-201"; transcript_source "ensembl"; transcript_biotype "protein_coding"; protein_id "ENSRNOP00000098013"; protein_version "1"; tag "Ensembl_canonical";
4	ensembl	exon	159341904	159342028	0	-	.	gene_id "ENSRNOG00000071218"; gene_version "2"; transcript_id "ENSRNOT00000135675"; transcript_version "1"; exon_number "9"; gene_name "P3h3"; gene_source "ensembl"; gene_biotype "protein_coding"; transcript_name "P3h3-202"; transcript_source "ensembl"; transcript_biotype "protein_coding"; exon_id "ENSRNOE00000153371"; exon_version "1";
4	ensembl	CDS	159341904	159342028	0	-	2	gene_id "ENSRNOG00000071218"; gene_version "2"; transcript_id "ENSRNOT00000135675"; transcript_version "1"; exon_number "9"; gene_name "P3h3"; gene_source "ensembl"; gene_biotype "protein_coding"; transcript_name "P3h3-202"; transcript_source "ensembl"; transcript_biotype "protein_coding"; protein_id "ENSRNOP00000100497"; protein_version "1";
4	ensembl	exon	159342218	159342285	0	-	.	gene_id "ENSRNOG00000071218"; gene_version "2"; transcript_id "ENSRNOT00000140297"; transcript_version "1"; exon_number "8"; gene_name "P3h3"; gene_source "ensembl"; gene_biotype "protein_coding"; transcript_name "P3h3-203"; transcript_source "ensembl"; transcript_biotype "protein_coding"; exon_id "ENSRNOE00000153328"; exon_version "1";
4	ensembl	CDS	159342218	159342285	0	-	1	gene_id "ENSRNOG00000071218"; gene_version "2"; transcript_id "ENSRNOT00000140297"; transcript_version "1"; exon_number "8"; gene_name "P3h3"; gene_source "ensembl"; gene_biotype "protein_coding"; transcript_name "P3h3-203"; transcript_source "ensembl"; transcript_biotype "protein_coding"; protein_id "ENSRNOP00000110566"; protein_version "1";
4	ensembl	exon	159342218	159342285	0	-	.	gene_id "ENSRNOG00000071218"; gene_version "2"; transcript_id "ENSRNOT00000169519"; transcript_version "1"; exon_number "8"; gene_name "P3h3"; gene_source "ensembl"; gene_biotype "protein_coding"; transcript_name "P3h3-204"; transcript_source "ensembl"; transcript_biotype "protein_coding"; exon_id "ENSRNOE00000153328"; exon_version "1";
4	ensembl	CDS	159342218	159342285	0	-	1	gene_id "ENSRNOG00000071218"; gene_version "2"; transcript_id "ENSRNOT00000169519"; transcript_version "1"; exon_number "8"; gene_name "P3h3"; gene_source "ensembl"; gene_biotype "protein_coding"; transcript_name "P3h3-204"; transcript_source "ensembl"; transcript_biotype "protein_coding"; protein_id "ENSRNOP00000104723"; protein_version "1";
4	ensembl	exon	159342218	159342285	0	-	.	gene_id "ENSRNOG00000071218"; gene_version "2"; transcript_id "ENSRNOT00000120322"; transcript_version "2"; exon_number "8"; gene_name "P3h3"; gene_source "ensembl"; gene_biotype "protein_coding"; transcript_name "P3h3-201"; transcript_source "ensembl"; transcript_biotype "protein_coding"; exon_id "ENSRNOE00000153328"; exon_version "1"; tag "Ensembl_canonical";
4	ensembl	CDS	159342218	159342285	0	-	1	gene_id "ENSRNOG00000071218"; gene_version "2"; transcript_id "ENSRNOT00000120322"; transcript_version "2"; exon_number "8"; gene_name "P3h3"; gene_source "ensembl"; gene_biotype "protein_coding"; transcript_name "P3h3-201"; transcript_source "ensembl"; transcript_biotype "protein_coding"; protein_id "ENSRNOP00000098013"; protein_version "1"; tag "Ensembl_canonical";
4	ensembl	exon	159342218	159342285	0	-	.	gene_id "ENSRNOG00000071218"; gene_version "2"; transcript_id "ENSRNOT00000135675"; transcript_version "1"; exon_number "8"; gene_name "P3h3"; gene_source "ensembl"; gene_biotype "protein_coding"; transcript_name "P3h3-202"; transcript_source "ensembl"; transcript_biotype "protein_coding"; exon_id "ENSRNOE00000153328"; exon_version "1";
4	ensembl	CDS	159342218	159342285	0	-	1	gene_id "ENSRNOG00000071218"; gene_version "2"; transcript_id "ENSRNOT00000135675"; transcript_version "1"; exon_number "8"; gene_name "P3h3"; gene_source "ensembl"; gene_biotype "protein_coding"; transcript_name "P3h3-202"; transcript_source "ensembl"; transcript_biotype "protein_coding"; protein_id "ENSRNOP00000100497"; protein_version "1";
4	ensembl	exon	159342380	159342432	0	-	.	gene_id "ENSRNOG00000071218"; gene_version "2"; transcript_id "ENSRNOT00000140297"; transcript_version "1"; exon_number "7"; gene_name "P3h3"; gene_source "ensembl"; gene_biotype "protein_coding"; transcript_name "P3h3-203"; transcript_source "ensembl"; transcript_biotype "protein_coding"; exon_id "ENSRNOE00000153286"; exon_version "1";
4	ensembl	CDS	159342380	159342432	0	-	0	gene_id "ENSRNOG00000071218"; gene_version "2"; transcript_id "ENSRNOT00000140297"; transcript_version "1"; exon_number "7"; gene_name "P3h3"; gene_source "ensembl"; gene_biotype "protein_coding"; transcript_name "P3h3-203"; transcript_source "ensembl"; transcript_biotype "protein_coding"; protein_id "ENSRNOP00000110566"; protein_version "1";
4	ensembl	exon	159342380	159342432	0	-	.	gene_id "ENSRNOG00000071218"; gene_version "2"; transcript_id "ENSRNOT00000169519"; transcript_version "1"; exon_number "7"; gene_name "P3h3"; gene_source "ensembl"; gene_biotype "protein_coding"; transcript_name "P3h3-204"; transcript_source "ensembl"; transcript_biotype "protein_coding"; exon_id "ENSRNOE00000153286"; exon_version "1";
4	ensembl	CDS	159342380	159342432	0	-	0	gene_id "ENSRNOG00000071218"; gene_version "2"; transcript_id "ENSRNOT00000169519"; transcript_version "1"; exon_number "7"; gene_name "P3h3"; gene_source "ensembl"; gene_biotype "protein_coding"; transcript_name "P3h3-204"; transcript_source "ensembl"; transcript_biotype "protein_coding"; protein_id "ENSRNOP00000104723"; protein_version "1";
4	ensembl	exon	159342380	159342432	0	-	.	gene_id "ENSRNOG00000071218"; gene_version "2"; transcript_id "ENSRNOT00000120322"; transcript_version "2"; exon_number "7"; gene_name "P3h3"; gene_source "ensembl"; gene_biotype "protein_coding"; transcript_name "P3h3-201"; transcript_source "ensembl"; transcript_biotype "protein_coding"; exon_id "ENSRNOE00000153286"; exon_version "1"; tag "Ensembl_canonical";
4	ensembl	CDS	159342380	159342432	0	-	0	gene_id "ENSRNOG00000071218"; gene_version "2"; transcript_id "ENSRNOT00000120322"; transcript_version "2"; exon_number "7"; gene_name "P3h3"; gene_source "ensembl"; gene_biotype "protein_coding"; transcript_name "P3h3-201"; transcript_source "ensembl"; transcript_biotype "protein_coding"; protein_id "ENSRNOP00000098013"; protein_version "1"; tag "Ensembl_canonical";
4	ensembl	exon	159342380	159342432	0	-	.	gene_id "ENSRNOG00000071218"; gene_version "2"; transcript_id "ENSRNOT00000135675"; transcript_version "1"; exon_number "7"; gene_name "P3h3"; gene_source "ensembl"; gene_biotype "protein_coding"; transcript_name "P3h3-202"; transcript_source "ensembl"; transcript_biotype "protein_coding"; exon_id "ENSRNOE00000153286"; exon_version "1";
4	ensembl	CDS	159342380	159342432	0	-	0	gene_id "ENSRNOG00000071218"; gene_version "2"; transcript_id "ENSRNOT00000135675"; transcript_version "1"; exon_number "7"; gene_name "P3h3"; gene_source "ensembl"; gene_biotype "protein_coding"; transcript_name "P3h3-202"; transcript_source "ensembl"; transcript_biotype "protein_coding"; protein_id "ENSRNOP00000100497"; protein_version "1";
4	ensembl	exon	159342998	159343087	0	-	.	gene_id "ENSRNOG00000071218"; gene_version "2"; transcript_id "ENSRNOT00000140297"; transcript_version "1"; exon_number "6"; gene_name "P3h3"; gene_source "ensembl"; gene_biotype "protein_coding"; transcript_name "P3h3-203"; transcript_source "ensembl"; transcript_biotype "protein_coding"; exon_id "ENSRNOE00000153242"; exon_version "1";
4	ensembl	CDS	159342998	159343087	0	-	0	gene_id "ENSRNOG00000071218"; gene_version "2"; transcript_id "ENSRNOT00000140297"; transcript_version "1"; exon_number "6"; gene_name "P3h3"; gene_source "ensembl"; gene_biotype "protein_coding"; transcript_name "P3h3-203"; transcript_source "ensembl"; transcript_biotype "protein_coding"; protein_id "ENSRNOP00000110566"; protein_version "1";
4	ensembl	exon	159342998	159343087	0	-	.	gene_id "ENSRNOG00000071218"; gene_version "2"; transcript_id "ENSRNOT00000169519"; transcript_version "1"; exon_number "6"; gene_name "P3h3"; gene_source "ensembl"; gene_biotype "protein_coding"; transcript_name "P3h3-204"; transcript_source "ensembl"; transcript_biotype "protein_coding"; exon_id "ENSRNOE00000153242"; exon_version "1";
4	ensembl	CDS	159342998	159343087	0	-	0	gene_id "ENSRNOG00000071218"; gene_version "2"; transcript_id "ENSRNOT00000169519"; transcript_version "1"; exon_number "6"; gene_name "P3h3"; gene_source "ensembl"; gene_biotype "protein_coding"; transcript_name "P3h3-204"; transcript_source "ensembl"; transcript_biotype "protein_coding"; protein_id "ENSRNOP00000104723"; protein_version "1";
4	ensembl	exon	159342998	159343087	0	-	.	gene_id "ENSRNOG00000071218"; gene_version "2"; transcript_id "ENSRNOT00000120322"; transcript_version "2"; exon_number "6"; gene_name "P3h3"; gene_source "ensembl"; gene_biotype "protein_coding"; transcript_name "P3h3-201"; transcript_source "ensembl"; transcript_biotype "protein_coding"; exon_id "ENSRNOE00000153242"; exon_version "1"; tag "Ensembl_canonical";
4	ensembl	CDS	159342998	159343087	0	-	0	gene_id "ENSRNOG00000071218"; gene_version "2"; transcript_id "ENSRNOT00000120322"; transcript_version "2"; exon_number "6"; gene_name "P3h3"; gene_source "ensembl"; gene_biotype "protein_coding"; transcript_name "P3h3-201"; transcript_source "ensembl"; transcript_biotype "protein_coding"; protein_id "ENSRNOP00000098013"; protein_version "1"; tag "Ensembl_canonical";
4	ensembl	exon	159342998	159343087	0	-	.	gene_id "ENSRNOG00000071218"; gene_version "2"; transcript_id "ENSRNOT00000135675"; transcript_version "1"; exon_number "6"; gene_name "P3h3"; gene_source "ensembl"; gene_biotype "protein_coding"; transcript_name "P3h3-202"; transcript_source "ensembl"; transcript_biotype "protein_coding"; exon_id "ENSRNOE00000153242"; exon_version "1";
4	ensembl	CDS	159342998	159343087	0	-	0	gene_id "ENSRNOG00000071218"; gene_version "2"; transcript_id "ENSRNOT00000135675"; transcript_version "1"; exon_number "6"; gene_name "P3h3"; gene_source "ensembl"; gene_biotype "protein_coding"; transcript_name "P3h3-202"; transcript_source "ensembl"; transcript_biotype "protein_coding"; protein_id "ENSRNOP00000100497"; protein_version "1";
4	ensembl	exon	159344336	159344472	0	-	.	gene_id "ENSRNOG00000071218"; gene_version "2"; transcript_id "ENSRNOT00000140297"; transcript_version "1"; exon_number "5"; gene_name "P3h3"; gene_source "ensembl"; gene_biotype "protein_coding"; transcript_name "P3h3-203"; transcript_source "ensembl"; transcript_biotype "protein_coding"; exon_id "ENSRNOE00000153201"; exon_version "1";
4	ensembl	CDS	159344336	159344472	0	-	2	gene_id "ENSRNOG00000071218"; gene_version "2"; transcript_id "ENSRNOT00000140297"; transcript_version "1"; exon_number "5"; gene_name "P3h3"; gene_source "ensembl"; gene_biotype "protein_coding"; transcript_name "P3h3-203"; transcript_source "ensembl"; transcript_biotype "protein_coding"; protein_id "ENSRNOP00000110566"; protein_version "1";
4	ensembl	exon	159344336	159344472	0	-	.	gene_id "ENSRNOG00000071218"; gene_version "2"; transcript_id "ENSRNOT00000169519"; transcript_version "1"; exon_number "5"; gene_name "P3h3"; gene_source "ensembl"; gene_biotype "protein_coding"; transcript_name "P3h3-204"; transcript_source "ensembl"; transcript_biotype "protein_coding"; exon_id "ENSRNOE00000153201"; exon_version "1";
4	ensembl	CDS	159344336	159344472	0	-	2	gene_id "ENSRNOG00000071218"; gene_version "2"; transcript_id "ENSRNOT00000169519"; transcript_version "1"; exon_number "5"; gene_name "P3h3"; gene_source "ensembl"; gene_biotype "protein_coding"; transcript_name "P3h3-204"; transcript_source "ensembl"; transcript_biotype "protein_coding"; protein_id "ENSRNOP00000104723"; protein_version "1";
4	ensembl	exon	159344336	159344472	0	-	.	gene_id "ENSRNOG00000071218"; gene_version "2"; transcript_id "ENSRNOT00000120322"; transcript_version "2"; exon_number "5"; gene_name "P3h3"; gene_source "ensembl"; gene_biotype "protein_coding"; transcript_name "P3h3-201"; transcript_source "ensembl"; transcript_biotype "protein_coding"; exon_id "ENSRNOE00000153201"; exon_version "1"; tag "Ensembl_canonical";
4	ensembl	CDS	159344336	159344472	0	-	2	gene_id "ENSRNOG00000071218"; gene_version "2"; transcript_id "ENSRNOT00000120322"; transcript_version "2"; exon_number "5"; gene_name "P3h3"; gene_source "ensembl"; gene_biotype "protein_coding"; transcript_name "P3h3-201"; transcript_source "ensembl"; transcript_biotype "protein_coding"; protein_id "ENSRNOP00000098013"; protein_version "1"; tag "Ensembl_canonical";
4	ensembl	exon	159344336	159344472	0	-	.	gene_id "ENSRNOG00000071218"; gene_version "2"; transcript_id "ENSRNOT00000135675"; transcript_version "1"; exon_number "5"; gene_name "P3h3"; gene_source "ensembl"; gene_biotype "protein_coding"; transcript_name "P3h3-202"; transcript_source "ensembl"; transcript_biotype "protein_coding"; exon_id "ENSRNOE00000153201"; exon_version "1";
4	ensembl	CDS	159344336	159344472	0	-	2	gene_id "ENSRNOG00000071218"; gene_version "2"; transcript_id "ENSRNOT00000135675"; transcript_version "1"; exon_number "5"; gene_name "P3h3"; gene_source "ensembl"; gene_biotype "protein_coding"; transcript_name "P3h3-202"; transcript_source "ensembl"; transcript_biotype "protein_coding"; protein_id "ENSRNOP00000100497"; protein_version "1";
4	ensembl	exon	159344860	159344991	0	-	.	gene_id "ENSRNOG00000071218"; gene_version "2"; transcript_id "ENSRNOT00000140297"; transcript_version "1"; exon_number "4"; gene_name "P3h3"; gene_source "ensembl"; gene_biotype "protein_coding"; transcript_name "P3h3-203"; transcript_source "ensembl"; transcript_biotype "protein_coding"; exon_id "ENSRNOE00000153159"; exon_version "1";
4	ensembl	CDS	159344860	159344991	0	-	2	gene_id "ENSRNOG00000071218"; gene_version "2"; transcript_id "ENSRNOT00000140297"; transcript_version "1"; exon_number "4"; gene_name "P3h3"; gene_source "ensembl"; gene_biotype "protein_coding"; transcript_name "P3h3-203"; transcript_source "ensembl"; transcript_biotype "protein_coding"; protein_id "ENSRNOP00000110566"; protein_version "1";
4	ensembl	exon	159344860	159344991	0	-	.	gene_id "ENSRNOG00000071218"; gene_version "2"; transcript_id "ENSRNOT00000169519"; transcript_version "1"; exon_number "4"; gene_name "P3h3"; gene_source "ensembl"; gene_biotype "protein_coding"; transcript_name "P3h3-204"; transcript_source "ensembl"; transcript_biotype "protein_coding"; exon_id "ENSRNOE00000153159"; exon_version "1";
4	ensembl	CDS	159344860	159344991	0	-	2	gene_id "ENSRNOG00000071218"; gene_version "2"; transcript_id "ENSRNOT00000169519"; transcript_version "1"; exon_number "4"; gene_name "P3h3"; gene_source "ensembl"; gene_biotype "protein_coding"; transcript_name "P3h3-204"; transcript_source "ensembl"; transcript_biotype "protein_coding"; protein_id "ENSRNOP00000104723"; protein_version "1";
4	ensembl	exon	159344860	159344991	0	-	.	gene_id "ENSRNOG00000071218"; gene_version "2"; transcript_id "ENSRNOT00000120322"; transcript_version "2"; exon_number "4"; gene_name "P3h3"; gene_source "ensembl"; gene_biotype "protein_coding"; transcript_name "P3h3-201"; transcript_source "ensembl"; transcript_biotype "protein_coding"; exon_id "ENSRNOE00000153159"; exon_version "1"; tag "Ensembl_canonical";
4	ensembl	CDS	159344860	159344991	0	-	2	gene_id "ENSRNOG00000071218"; gene_version "2"; transcript_id "ENSRNOT00000120322"; transcript_version "2"; exon_number "4"; gene_name "P3h3"; gene_source "ensembl"; gene_biotype "protein_coding"; transcript_name "P3h3-201"; transcript_source "ensembl"; transcript_biotype "protein_coding"; protein_id "ENSRNOP00000098013"; protein_version "1"; tag "Ensembl_canonical";
4	ensembl	exon	159344860	159344991	0	-	.	gene_id "ENSRNOG00000071218"; gene_version "2"; transcript_id "ENSRNOT00000135675"; transcript_version "1"; exon_number "4"; gene_name "P3h3"; gene_source "ensembl"; gene_biotype "protein_coding"; transcript_name "P3h3-202"; transcript_source "ensembl"; transcript_biotype "protein_coding"; exon_id "ENSRNOE00000153159"; exon_version "1";
4	ensembl	CDS	159344860	159344991	0	-	2	gene_id "ENSRNOG00000071218"; gene_version "2"; transcript_id "ENSRNOT00000135675"; transcript_version "1"; exon_number "4"; gene_name "P3h3"; gene_source "ensembl"; gene_biotype "protein_coding"; transcript_name "P3h3-202"; transcript_source "ensembl"; transcript_biotype "protein_coding"; protein_id "ENSRNOP00000100497"; protein_version "1";
4	ensembl	exon	159345196	159345394	0	-	.	gene_id "ENSRNOG00000071218"; gene_version "2"; transcript_id "ENSRNOT00000140297"; transcript_version "1"; exon_number "3"; gene_name "P3h3"; gene_source "ensembl"; gene_biotype "protein_coding"; transcript_name "P3h3-203"; transcript_source "ensembl"; transcript_biotype "protein_coding"; exon_id "ENSRNOE00000153136"; exon_version "1";
4	ensembl	CDS	159345196	159345394	0	-	0	gene_id "ENSRNOG00000071218"; gene_version "2"; transcript_id "ENSRNOT00000140297"; transcript_version "1"; exon_number "3"; gene_name "P3h3"; gene_source "ensembl"; gene_biotype "protein_coding"; transcript_name "P3h3-203"; transcript_source "ensembl"; transcript_biotype "protein_coding"; protein_id "ENSRNOP00000110566"; protein_version "1";
4	ensembl	exon	159345196	159345394	0	-	.	gene_id "ENSRNOG00000071218"; gene_version "2"; transcript_id "ENSRNOT00000169519"; transcript_version "1"; exon_number "3"; gene_name "P3h3"; gene_source "ensembl"; gene_biotype "protein_coding"; transcript_name "P3h3-204"; transcript_source "ensembl"; transcript_biotype "protein_coding"; exon_id "ENSRNOE00000153136"; exon_version "1";
4	ensembl	CDS	159345196	159345394	0	-	0	gene_id "ENSRNOG00000071218"; gene_version "2"; transcript_id "ENSRNOT00000169519"; transcript_version "1"; exon_number "3"; gene_name "P3h3"; gene_source "ensembl"; gene_biotype "protein_coding"; transcript_name "P3h3-204"; transcript_source "ensembl"; transcript_biotype "protein_coding"; protein_id "ENSRNOP00000104723"; protein_version "1";
4	ensembl	exon	159345196	159345394	0	-	.	gene_id "ENSRNOG00000071218"; gene_version "2"; transcript_id "ENSRNOT00000120322"; transcript_version "2"; exon_number "3"; gene_name "P3h3"; gene_source "ensembl"; gene_biotype "protein_coding"; transcript_name "P3h3-201"; transcript_source "ensembl"; transcript_biotype "protein_coding"; exon_id "ENSRNOE00000153136"; exon_version "1"; tag "Ensembl_canonical";
4	ensembl	CDS	159345196	159345394	0	-	0	gene_id "ENSRNOG00000071218"; gene_version "2"; transcript_id "ENSRNOT00000120322"; transcript_version "2"; exon_number "3"; gene_name "P3h3"; gene_source "ensembl"; gene_biotype "protein_coding"; transcript_name "P3h3-201"; transcript_source "ensembl"; transcript_biotype "protein_coding"; protein_id "ENSRNOP00000098013"; protein_version "1"; tag "Ensembl_canonical";
4	ensembl	exon	159345196	159345394	0	-	.	gene_id "ENSRNOG00000071218"; gene_version "2"; transcript_id "ENSRNOT00000135675"; transcript_version "1"; exon_number "3"; gene_name "P3h3"; gene_source "ensembl"; gene_biotype "protein_coding"; transcript_name "P3h3-202"; transcript_source "ensembl"; transcript_biotype "protein_coding"; exon_id "ENSRNOE00000153136"; exon_version "1";
4	ensembl	CDS	159345196	159345394	0	-	0	gene_id "ENSRNOG00000071218"; gene_version "2"; transcript_id "ENSRNOT00000135675"; transcript_version "1"; exon_number "3"; gene_name "P3h3"; gene_source "ensembl"; gene_biotype "protein_coding"; transcript_name "P3h3-202"; transcript_source "ensembl"; transcript_biotype "protein_coding"; protein_id "ENSRNOP00000100497"; protein_version "1";
4	ensembl	exon	159346043	159346195	0	-	.	gene_id "ENSRNOG00000071218"; gene_version "2"; transcript_id "ENSRNOT00000140297"; transcript_version "1"; exon_number "2"; gene_name "P3h3"; gene_source "ensembl"; gene_biotype "protein_coding"; transcript_name "P3h3-203"; transcript_source "ensembl"; transcript_biotype "protein_coding"; exon_id "ENSRNOE00000153105"; exon_version "4";
4	ensembl	CDS	159346043	159346195	0	-	0	gene_id "ENSRNOG00000071218"; gene_version "2"; transcript_id "ENSRNOT00000140297"; transcript_version "1"; exon_number "2"; gene_name "P3h3"; gene_source "ensembl"; gene_biotype "protein_coding"; transcript_name "P3h3-203"; transcript_source "ensembl"; transcript_biotype "protein_coding"; protein_id "ENSRNOP00000110566"; protein_version "1";
4	ensembl	exon	159346043	159346195	0	-	.	gene_id "ENSRNOG00000071218"; gene_version "2"; transcript_id "ENSRNOT00000169519"; transcript_version "1"; exon_number "2"; gene_name "P3h3"; gene_source "ensembl"; gene_biotype "protein_coding"; transcript_name "P3h3-204"; transcript_source "ensembl"; transcript_biotype "protein_coding"; exon_id "ENSRNOE00000153105"; exon_version "4";
4	ensembl	CDS	159346043	159346195	0	-	0	gene_id "ENSRNOG00000071218"; gene_version "2"; transcript_id "ENSRNOT00000169519"; transcript_version "1"; exon_number "2"; gene_name "P3h3"; gene_source "ensembl"; gene_biotype "protein_coding"; transcript_name "P3h3-204"; transcript_source "ensembl"; transcript_biotype "protein_coding"; protein_id "ENSRNOP00000104723"; protein_version "1";
4	ensembl	exon	159346043	159346195	0	-	.	gene_id "ENSRNOG00000071218"; gene_version "2"; transcript_id "ENSRNOT00000120322"; transcript_version "2"; exon_number "2"; gene_name "P3h3"; gene_source "ensembl"; gene_biotype "protein_coding"; transcript_name "P3h3-201"; transcript_source "ensembl"; transcript_biotype "protein_coding"; exon_id "ENSRNOE00000153105"; exon_version "4"; tag "Ensembl_canonical";
4	ensembl	CDS	159346043	159346195	0	-	0	gene_id "ENSRNOG00000071218"; gene_version "2"; transcript_id "ENSRNOT00000120322"; transcript_version "2"; exon_number "2"; gene_name "P3h3"; gene_source "ensembl"; gene_biotype "protein_coding"; transcript_name "P3h3-201"; transcript_source "ensembl"; transcript_biotype "protein_coding"; protein_id "ENSRNOP00000098013"; protein_version "1"; tag "Ensembl_canonical";
4	ensembl	exon	159346043	159346195	0	-	.	gene_id "ENSRNOG00000071218"; gene_version "2"; transcript_id "ENSRNOT00000135675"; transcript_version "1"; exon_number "2"; gene_name "P3h3"; gene_source "ensembl"; gene_biotype "protein_coding"; transcript_name "P3h3-202"; transcript_source "ensembl"; transcript_biotype "protein_coding"; exon_id "ENSRNOE00000153105"; exon_version "4";
4	ensembl	CDS	159346043	159346195	0	-	0	gene_id "ENSRNOG00000071218"; gene_version "2"; transcript_id "ENSRNOT00000135675"; transcript_version "1"; exon_number "2"; gene_name "P3h3"; gene_source "ensembl"; gene_biotype "protein_coding"; transcript_name "P3h3-202"; transcript_source "ensembl"; transcript_biotype "protein_coding"; protein_id "ENSRNOP00000100497"; protein_version "1";
4	ensembl	CDS	159347481	159347972	0	-	0	gene_id "ENSRNOG00000071218"; gene_version "2"; transcript_id "ENSRNOT00000140297"; transcript_version "1"; exon_number "1"; gene_name "P3h3"; gene_source "ensembl"; gene_biotype "protein_coding"; transcript_name "P3h3-203"; transcript_source "ensembl"; transcript_biotype "protein_coding"; protein_id "ENSRNOP00000110566"; protein_version "1";
4	ensembl	CDS	159347481	159347972	0	-	0	gene_id "ENSRNOG00000071218"; gene_version "2"; transcript_id "ENSRNOT00000169519"; transcript_version "1"; exon_number "1"; gene_name "P3h3"; gene_source "ensembl"; gene_biotype "protein_coding"; transcript_name "P3h3-204"; transcript_source "ensembl"; transcript_biotype "protein_coding"; protein_id "ENSRNOP00000104723"; protein_version "1";
4	ensembl	CDS	159347481	159347972	0	-	0	gene_id "ENSRNOG00000071218"; gene_version "2"; transcript_id "ENSRNOT00000120322"; transcript_version "2"; exon_number "1"; gene_name "P3h3"; gene_source "ensembl"; gene_biotype "protein_coding"; transcript_name "P3h3-201"; transcript_source "ensembl"; transcript_biotype "protein_coding"; protein_id "ENSRNOP00000098013"; protein_version "1"; tag "Ensembl_canonical";
4	ensembl	CDS	159347481	159347972	0	-	0	gene_id "ENSRNOG00000071218"; gene_version "2"; transcript_id "ENSRNOT00000135675"; transcript_version "1"; exon_number "1"; gene_name "P3h3"; gene_source "ensembl"; gene_biotype "protein_coding"; transcript_name "P3h3-202"; transcript_source "ensembl"; transcript_biotype "protein_coding"; protein_id "ENSRNOP00000100497"; protein_version "1";
4	ensembl	exon	159347481	159348004	0	-	.	gene_id "ENSRNOG00000071218"; gene_version "2"; transcript_id "ENSRNOT00000140297"; transcript_version "1"; exon_number "1"; gene_name "P3h3"; gene_source "ensembl"; gene_biotype "protein_coding"; transcript_name "P3h3-203"; transcript_source "ensembl"; transcript_biotype "protein_coding"; exon_id "ENSRNOE00000154100"; exon_version "8";
4	ensembl	exon	159347481	159348004	0	-	.	gene_id "ENSRNOG00000071218"; gene_version "2"; transcript_id "ENSRNOT00000169519"; transcript_version "1"; exon_number "1"; gene_name "P3h3"; gene_source "ensembl"; gene_biotype "protein_coding"; transcript_name "P3h3-204"; transcript_source "ensembl"; transcript_biotype "protein_coding"; exon_id "ENSRNOE00000154100"; exon_version "8";
4	ensembl	exon	159347481	159348004	0	-	.	gene_id "ENSRNOG00000071218"; gene_version "2"; transcript_id "ENSRNOT00000120322"; transcript_version "2"; exon_number "1"; gene_name "P3h3"; gene_source "ensembl"; gene_biotype "protein_coding"; transcript_name "P3h3-201"; transcript_source "ensembl"; transcript_biotype "protein_coding"; exon_id "ENSRNOE00000154100"; exon_version "8"; tag "Ensembl_canonical";
4	ensembl	exon	159347481	159348004	0	-	.	gene_id "ENSRNOG00000071218"; gene_version "2"; transcript_id "ENSRNOT00000135675"; transcript_version "1"; exon_number "1"; gene_name "P3h3"; gene_source "ensembl"; gene_biotype "protein_coding"; transcript_name "P3h3-202"; transcript_source "ensembl"; transcript_biotype "protein_coding"; exon_id "ENSRNOE00000154100"; exon_version "8";
4	ensembl	start_codon	159347970	159347972	0	-	0	gene_id "ENSRNOG00000071218"; gene_version "2"; transcript_id "ENSRNOT00000140297"; transcript_version "1"; exon_number "1"; gene_name "P3h3"; gene_source "ensembl"; gene_biotype "protein_coding"; transcript_name "P3h3-203"; transcript_source "ensembl"; transcript_biotype "protein_coding";
4	ensembl	start_codon	159347970	159347972	0	-	0	gene_id "ENSRNOG00000071218"; gene_version "2"; transcript_id "ENSRNOT00000169519"; transcript_version "1"; exon_number "1"; gene_name "P3h3"; gene_source "ensembl"; gene_biotype "protein_coding"; transcript_name "P3h3-204"; transcript_source "ensembl"; transcript_biotype "protein_coding";
4	ensembl	start_codon	159347970	159347972	0	-	0	gene_id "ENSRNOG00000071218"; gene_version "2"; transcript_id "ENSRNOT00000120322"; transcript_version "2"; exon_number "1"; gene_name "P3h3"; gene_source "ensembl"; gene_biotype "protein_coding"; transcript_name "P3h3-201"; transcript_source "ensembl"; transcript_biotype "protein_coding"; tag "Ensembl_canonical";
4	ensembl	start_codon	159347970	159347972	0	-	0	gene_id "ENSRNOG00000071218"; gene_version "2"; transcript_id "ENSRNOT00000135675"; transcript_version "1"; exon_number "1"; gene_name "P3h3"; gene_source "ensembl"; gene_biotype "protein_coding"; transcript_name "P3h3-202"; transcript_source "ensembl"; transcript_biotype "protein_coding";
4	ensembl	five_prime_utr	159347973	159348004	0	-	.	gene_id "ENSRNOG00000071218"; gene_version "2"; transcript_id "ENSRNOT00000140297"; transcript_version "1"; gene_name "P3h3"; gene_source "ensembl"; gene_biotype "protein_coding"; transcript_name "P3h3-203"; transcript_source "ensembl"; transcript_biotype "protein_coding";
4	ensembl	five_prime_utr	159347973	159348004	0	-	.	gene_id "ENSRNOG00000071218"; gene_version "2"; transcript_id "ENSRNOT00000169519"; transcript_version "1"; gene_name "P3h3"; gene_source "ensembl"; gene_biotype "protein_coding"; transcript_name "P3h3-204"; transcript_source "ensembl"; transcript_biotype "protein_coding";
4	ensembl	five_prime_utr	159347973	159348004	0	-	.	gene_id "ENSRNOG00000071218"; gene_version "2"; transcript_id "ENSRNOT00000120322"; transcript_version "2"; gene_name "P3h3"; gene_source "ensembl"; gene_biotype "protein_coding"; transcript_name "P3h3-201"; transcript_source "ensembl"; transcript_biotype "protein_coding"; tag "Ensembl_canonical";
4	ensembl	five_prime_utr	159347973	159348004	0	-	.	gene_id "ENSRNOG00000071218"; gene_version "2"; transcript_id "ENSRNOT00000135675"; transcript_version "1"; gene_name "P3h3"; gene_source "ensembl"; gene_biotype "protein_coding"; transcript_name "P3h3-202"; transcript_source "ensembl"; transcript_biotype "protein_coding";
4	ensembl	three_prime_utr	159348303	159348902	0	-	.	gene_id "ENSRNOG00000016143"; gene_version "9"; transcript_id "ENSRNOT00000021670"; transcript_version "8"; gene_name "Gpr162"; gene_source "ensembl"; gene_biotype "protein_coding"; transcript_name "Gpr162-201"; transcript_source "ensembl"; transcript_biotype "protein_coding"; tag "Ensembl_canonical";
4	ensembl	exon	159348303	159349490	0	-	.	gene_id "ENSRNOG00000016143"; gene_version "9"; transcript_id "ENSRNOT00000021670"; transcript_version "8"; exon_number "5"; gene_name "Gpr162"; gene_source "ensembl"; gene_biotype "protein_coding"; transcript_name "Gpr162-201"; transcript_source "ensembl"; transcript_biotype "protein_coding"; exon_id "ENSRNOE00000667400"; exon_version "2"; tag "Ensembl_canonical";
4	ensembl	gene	159348303	159354390	0	-	.	gene_id "ENSRNOG00000016143"; gene_version "9"; gene_name "Gpr162"; gene_source "ensembl"; gene_biotype "protein_coding";
4	ensembl	transcript	159348303	159354390	0	-	.	gene_id "ENSRNOG00000016143"; gene_version "9"; transcript_id "ENSRNOT00000021670"; transcript_version "8"; gene_name "Gpr162"; gene_source "ensembl"; gene_biotype "protein_coding"; transcript_name "Gpr162-201"; transcript_source "ensembl"; transcript_biotype "protein_coding"; tag "Ensembl_canonical";
4	ensembl	three_prime_utr	159348318	159348902	0	-	.	gene_id "ENSRNOG00000016143"; gene_version "9"; transcript_id "ENSRNOT00000132007"; transcript_version "1"; gene_name "Gpr162"; gene_source "ensembl"; gene_biotype "protein_coding"; transcript_name "Gpr162-202"; transcript_source "ensembl"; transcript_biotype "protein_coding";
4	ensembl	exon	159348318	159349198	0	-	.	gene_id "ENSRNOG00000016143"; gene_version "9"; transcript_id "ENSRNOT00000132007"; transcript_version "1"; exon_number "6"; gene_name "Gpr162"; gene_source "ensembl"; gene_biotype "protein_coding"; transcript_name "Gpr162-202"; transcript_source "ensembl"; transcript_biotype "protein_coding"; exon_id "ENSRNOE00000740980"; exon_version "1";
4	ensembl	transcript	159348318	159354390	0	-	.	gene_id "ENSRNOG00000016143"; gene_version "9"; transcript_id "ENSRNOT00000132007"; transcript_version "1"; gene_name "Gpr162"; gene_source "ensembl"; gene_biotype "protein_coding"; transcript_name "Gpr162-202"; transcript_source "ensembl"; transcript_biotype "protein_coding";
4	ensembl	stop_codon	159348903	159348905	0	-	0	gene_id "ENSRNOG00000016143"; gene_version "9"; transcript_id "ENSRNOT00000132007"; transcript_version "1"; exon_number "6"; gene_name "Gpr162"; gene_source "ensembl"; gene_biotype "protein_coding"; transcript_name "Gpr162-202"; transcript_source "ensembl"; transcript_biotype "protein_coding";
4	ensembl	stop_codon	159348903	159348905	0	-	0	gene_id "ENSRNOG00000016143"; gene_version "9"; transcript_id "ENSRNOT00000021670"; transcript_version "8"; exon_number "5"; gene_name "Gpr162"; gene_source "ensembl"; gene_biotype "protein_coding"; transcript_name "Gpr162-201"; transcript_source "ensembl"; transcript_biotype "protein_coding"; tag "Ensembl_canonical";
4	ensembl	CDS	159348906	159349198	0	-	2	gene_id "ENSRNOG00000016143"; gene_version "9"; transcript_id "ENSRNOT00000132007"; transcript_version "1"; exon_number "6"; gene_name "Gpr162"; gene_source "ensembl"; gene_biotype "protein_coding"; transcript_name "Gpr162-202"; transcript_source "ensembl"; transcript_biotype "protein_coding"; protein_id "ENSRNOP00000109301"; protein_version "1";
4	ensembl	CDS	159348906	159349490	0	-	0	gene_id "ENSRNOG00000016143"; gene_version "9"; transcript_id "ENSRNOT00000021670"; transcript_version "8"; exon_number "5"; gene_name "Gpr162"; gene_source "ensembl"; gene_biotype "protein_coding"; transcript_name "Gpr162-201"; transcript_source "ensembl"; transcript_biotype "protein_coding"; protein_id "ENSRNOP00000021669"; protein_version "7"; tag "Ensembl_canonical";
4	ensembl	exon	159349253	159349454	0	-	.	gene_id "ENSRNOG00000016143"; gene_version "9"; transcript_id "ENSRNOT00000132007"; transcript_version "1"; exon_number "5"; gene_name "Gpr162"; gene_source "ensembl"; gene_biotype "protein_coding"; transcript_name "Gpr162-202"; transcript_source "ensembl"; transcript_biotype "protein_coding"; exon_id "ENSRNOE00000730428"; exon_version "1";
4	ensembl	CDS	159349253	159349454	0	-	0	gene_id "ENSRNOG00000016143"; gene_version "9"; transcript_id "ENSRNOT00000132007"; transcript_version "1"; exon_number "5"; gene_name "Gpr162"; gene_source "ensembl"; gene_biotype "protein_coding"; transcript_name "Gpr162-202"; transcript_source "ensembl"; transcript_biotype "protein_coding"; protein_id "ENSRNOP00000109301"; protein_version "1";
4	ENSEMBL114_rn	exon	159349253	159349454	7.20069145348816	-	.	gene_id "ENSRNOG00000016143"; transcript_id "ENSRNOG00000016143_tx_2"; exon_id "4_159349253_159349454_-"; exonnum "6"; txlen "2189";
4	ENSEMBL114_rn	exon	159349253	159349454	0.104999056027366	-	.	gene_id "ENSRNOG00000016143"; transcript_id "ENSRNOG00000016143_tx_3"; exon_id "4_159349253_159349454_-"; exonnum "6"; txlen "2001";
4	ensembl	exon	159349729	159349886	0	-	.	gene_id "ENSRNOG00000016143"; gene_version "9"; transcript_id "ENSRNOT00000132007"; transcript_version "1"; exon_number "4"; gene_name "Gpr162"; gene_source "ensembl"; gene_biotype "protein_coding"; transcript_name "Gpr162-202"; transcript_source "ensembl"; transcript_biotype "protein_coding"; exon_id "ENSRNOE00000154009"; exon_version "1";
4	ensembl	CDS	159349729	159349886	0	-	2	gene_id "ENSRNOG00000016143"; gene_version "9"; transcript_id "ENSRNOT00000132007"; transcript_version "1"; exon_number "4"; gene_name "Gpr162"; gene_source "ensembl"; gene_biotype "protein_coding"; transcript_name "Gpr162-202"; transcript_source "ensembl"; transcript_biotype "protein_coding"; protein_id "ENSRNOP00000109301"; protein_version "1";
4	ensembl	exon	159349729	159349886	0	-	.	gene_id "ENSRNOG00000016143"; gene_version "9"; transcript_id "ENSRNOT00000021670"; transcript_version "8"; exon_number "4"; gene_name "Gpr162"; gene_source "ensembl"; gene_biotype "protein_coding"; transcript_name "Gpr162-201"; transcript_source "ensembl"; transcript_biotype "protein_coding"; exon_id "ENSRNOE00000154009"; exon_version "1"; tag "Ensembl_canonical";
4	ensembl	CDS	159349729	159349886	0	-	2	gene_id "ENSRNOG00000016143"; gene_version "9"; transcript_id "ENSRNOT00000021670"; transcript_version "8"; exon_number "4"; gene_name "Gpr162"; gene_source "ensembl"; gene_biotype "protein_coding"; transcript_name "Gpr162-201"; transcript_source "ensembl"; transcript_biotype "protein_coding"; protein_id "ENSRNOP00000021669"; protein_version "7"; tag "Ensembl_canonical";
4	ENSEMBL114_rn	exon	159349729	159349886	7.20069145348816	-	.	gene_id "ENSRNOG00000016143"; transcript_id "ENSRNOG00000016143_tx_2"; exon_id "4_159349729_159349886_-"; exonnum "5"; txlen "2189";
4	ENSEMBL114_rn	exon	159349729	159349886	0.104999056027366	-	.	gene_id "ENSRNOG00000016143"; transcript_id "ENSRNOG00000016143_tx_3"; exon_id "4_159349729_159349886_-"; exonnum "5"; txlen "2001";
4	ensembl	exon	159350537	159350726	0	-	.	gene_id "ENSRNOG00000016143"; gene_version "9"; transcript_id "ENSRNOT00000132007"; transcript_version "1"; exon_number "3"; gene_name "Gpr162"; gene_source "ensembl"; gene_biotype "protein_coding"; transcript_name "Gpr162-202"; transcript_source "ensembl"; transcript_biotype "protein_coding"; exon_id "ENSRNOE00000153928"; exon_version "1";
4	ensembl	CDS	159350537	159350726	0	-	0	gene_id "ENSRNOG00000016143"; gene_version "9"; transcript_id "ENSRNOT00000132007"; transcript_version "1"; exon_number "3"; gene_name "Gpr162"; gene_source "ensembl"; gene_biotype "protein_coding"; transcript_name "Gpr162-202"; transcript_source "ensembl"; transcript_biotype "protein_coding"; protein_id "ENSRNOP00000109301"; protein_version "1";
4	ensembl	exon	159350537	159350726	0	-	.	gene_id "ENSRNOG00000016143"; gene_version "9"; transcript_id "ENSRNOT00000021670"; transcript_version "8"; exon_number "3"; gene_name "Gpr162"; gene_source "ensembl"; gene_biotype "protein_coding"; transcript_name "Gpr162-201"; transcript_source "ensembl"; transcript_biotype "protein_coding"; exon_id "ENSRNOE00000153928"; exon_version "1"; tag "Ensembl_canonical";
4	ensembl	CDS	159350537	159350726	0	-	0	gene_id "ENSRNOG00000016143"; gene_version "9"; transcript_id "ENSRNOT00000021670"; transcript_version "8"; exon_number "3"; gene_name "Gpr162"; gene_source "ensembl"; gene_biotype "protein_coding"; transcript_name "Gpr162-201"; transcript_source "ensembl"; transcript_biotype "protein_coding"; protein_id "ENSRNOP00000021669"; protein_version "7"; tag "Ensembl_canonical";
4	ENSEMBL114_rn	exon	159350537	159350726	7.20069145348816	-	.	gene_id "ENSRNOG00000016143"; transcript_id "ENSRNOG00000016143_tx_2"; exon_id "4_159350537_159350726_-"; exonnum "4"; txlen "2189";
4	ENSEMBL114_rn	exon	159350537	159350726	0.104999056027366	-	.	gene_id "ENSRNOG00000016143"; transcript_id "ENSRNOG00000016143_tx_3"; exon_id "4_159350537_159350726_-"; exonnum "4"; txlen "2001";
4	ensembl	CDS	159351272	159352138	0	-	0	gene_id "ENSRNOG00000016143"; gene_version "9"; transcript_id "ENSRNOT00000132007"; transcript_version "1"; exon_number "2"; gene_name "Gpr162"; gene_source "ensembl"; gene_biotype "protein_coding"; transcript_name "Gpr162-202"; transcript_source "ensembl"; transcript_biotype "protein_coding"; protein_id "ENSRNOP00000109301"; protein_version "1";
4	ensembl	CDS	159351272	159352138	0	-	0	gene_id "ENSRNOG00000016143"; gene_version "9"; transcript_id "ENSRNOT00000021670"; transcript_version "8"; exon_number "2"; gene_name "Gpr162"; gene_source "ensembl"; gene_biotype "protein_coding"; transcript_name "Gpr162-201"; transcript_source "ensembl"; transcript_biotype "protein_coding"; protein_id "ENSRNOP00000021669"; protein_version "7"; tag "Ensembl_canonical";
4	ensembl	exon	159351272	159352564	0	-	.	gene_id "ENSRNOG00000016143"; gene_version "9"; transcript_id "ENSRNOT00000132007"; transcript_version "1"; exon_number "2"; gene_name "Gpr162"; gene_source "ensembl"; gene_biotype "protein_coding"; transcript_name "Gpr162-202"; transcript_source "ensembl"; transcript_biotype "protein_coding"; exon_id "ENSRNOE00000378266"; exon_version "2";
4	ensembl	exon	159351272	159352564	0	-	.	gene_id "ENSRNOG00000016143"; gene_version "9"; transcript_id "ENSRNOT00000021670"; transcript_version "8"; exon_number "2"; gene_name "Gpr162"; gene_source "ensembl"; gene_biotype "protein_coding"; transcript_name "Gpr162-201"; transcript_source "ensembl"; transcript_biotype "protein_coding"; exon_id "ENSRNOE00000378266"; exon_version "2"; tag "Ensembl_canonical";
4	ENSEMBL114_rn	exon	159351272	159352564	7.20069145348816	-	.	gene_id "ENSRNOG00000016143"; transcript_id "ENSRNOG00000016143_tx_2"; exon_id "4_159351272_159352564_-"; exonnum "3"; txlen "2189";
4	ENSEMBL114_rn	exon	159351272	159352564	0.104999056027366	-	.	gene_id "ENSRNOG00000016143"; transcript_id "ENSRNOG00000016143_tx_3"; exon_id "4_159351272_159352564_-"; exonnum "3"; txlen "2001";
4	ensembl	start_codon	159352136	159352138	0	-	0	gene_id "ENSRNOG00000016143"; gene_version "9"; transcript_id "ENSRNOT00000132007"; transcript_version "1"; exon_number "2"; gene_name "Gpr162"; gene_source "ensembl"; gene_biotype "protein_coding"; transcript_name "Gpr162-202"; transcript_source "ensembl"; transcript_biotype "protein_coding";
4	ensembl	start_codon	159352136	159352138	0	-	0	gene_id "ENSRNOG00000016143"; gene_version "9"; transcript_id "ENSRNOT00000021670"; transcript_version "8"; exon_number "2"; gene_name "Gpr162"; gene_source "ensembl"; gene_biotype "protein_coding"; transcript_name "Gpr162-201"; transcript_source "ensembl"; transcript_biotype "protein_coding"; tag "Ensembl_canonical";
4	ensembl	five_prime_utr	159352139	159352564	0	-	.	gene_id "ENSRNOG00000016143"; gene_version "9"; transcript_id "ENSRNOT00000132007"; transcript_version "1"; gene_name "Gpr162"; gene_source "ensembl"; gene_biotype "protein_coding"; transcript_name "Gpr162-202"; transcript_source "ensembl"; transcript_biotype "protein_coding";
4	ensembl	five_prime_utr	159352139	159352564	0	-	.	gene_id "ENSRNOG00000016143"; gene_version "9"; transcript_id "ENSRNOT00000021670"; transcript_version "8"; gene_name "Gpr162"; gene_source "ensembl"; gene_biotype "protein_coding"; transcript_name "Gpr162-201"; transcript_source "ensembl"; transcript_biotype "protein_coding"; tag "Ensembl_canonical";
4	sraer114_mid	exon	159352962	159353061	7.20069145348816	-	.	gene_id "ENSRNOG00000016143"; transcript_id "ENSRNOG00000016143_tx_2"; exon_id "4_159352962_159353061_-"; exonnum "2"; txlen "2189";
4	sraer114_mid	exon	159352962	159353061	0.104999056027366	-	.	gene_id "ENSRNOG00000016143"; transcript_id "ENSRNOG00000016143_tx_3"; exon_id "4_159352962_159353061_-"; exonnum "2"; txlen "2001";
4	sraer114_ss	exon	159354011	159354068	0.104999056027366	-	.	gene_id "ENSRNOG00000016143"; transcript_id "ENSRNOG00000016143_tx_3"; exon_id "4_159354011_159354068_-"; exonnum "1"; txlen "2001";
4	ensembl	exon	159354145	159354390	0	-	.	gene_id "ENSRNOG00000016143"; gene_version "9"; transcript_id "ENSRNOT00000132007"; transcript_version "1"; exon_number "1"; gene_name "Gpr162"; gene_source "ensembl"; gene_biotype "protein_coding"; transcript_name "Gpr162-202"; transcript_source "ensembl"; transcript_biotype "protein_coding"; exon_id "ENSRNOE00000667401"; exon_version "1";
4	ensembl	five_prime_utr	159354145	159354390	0	-	.	gene_id "ENSRNOG00000016143"; gene_version "9"; transcript_id "ENSRNOT00000132007"; transcript_version "1"; gene_name "Gpr162"; gene_source "ensembl"; gene_biotype "protein_coding"; transcript_name "Gpr162-202"; transcript_source "ensembl"; transcript_biotype "protein_coding";
4	ensembl	exon	159354145	159354390	0	-	.	gene_id "ENSRNOG00000016143"; gene_version "9"; transcript_id "ENSRNOT00000021670"; transcript_version "8"; exon_number "1"; gene_name "Gpr162"; gene_source "ensembl"; gene_biotype "protein_coding"; transcript_name "Gpr162-201"; transcript_source "ensembl"; transcript_biotype "protein_coding"; exon_id "ENSRNOE00000667401"; exon_version "1"; tag "Ensembl_canonical";
4	ensembl	five_prime_utr	159354145	159354390	0	-	.	gene_id "ENSRNOG00000016143"; gene_version "9"; transcript_id "ENSRNOT00000021670"; transcript_version "8"; gene_name "Gpr162"; gene_source "ensembl"; gene_biotype "protein_coding"; transcript_name "Gpr162-201"; transcript_source "ensembl"; transcript_biotype "protein_coding"; tag "Ensembl_canonical";
4	ENSEMBL114_rn	exon	159354145	159354390	7.20069145348816	-	.	gene_id "ENSRNOG00000016143"; transcript_id "ENSRNOG00000016143_tx_2"; exon_id "4_159354145_159354390_-"; exonnum "1"; txlen "2189";
4	ensembl	three_prime_utr	159356337	159356658	0	-	.	gene_id "ENSRNOG00000071219"; gene_version "2"; transcript_id "ENSRNOT00000120323"; transcript_version "2"; gene_name "Cd4"; gene_source "ensembl"; gene_biotype "protein_coding"; transcript_name "Cd4-201"; transcript_source "ensembl"; transcript_biotype "protein_coding"; tag "Ensembl_canonical";
4	ensembl	exon	159356337	159356689	0	-	.	gene_id "ENSRNOG00000071219"; gene_version "2"; transcript_id "ENSRNOT00000120323"; transcript_version "2"; exon_number "10"; gene_name "Cd4"; gene_source "ensembl"; gene_biotype "protein_coding"; transcript_name "Cd4-201"; transcript_source "ensembl"; transcript_biotype "protein_coding"; exon_id "ENSRNOE00000776139"; exon_version "1"; tag "Ensembl_canonical";
4	ensembl	gene	159356337	159381461	0	-	.	gene_id "ENSRNOG00000071219"; gene_version "2"; gene_name "Cd4"; gene_source "ensembl"; gene_biotype "protein_coding";
4	ensembl	transcript	159356337	159381461	0	-	.	gene_id "ENSRNOG00000071219"; gene_version "2"; transcript_id "ENSRNOT00000120323"; transcript_version "2"; gene_name "Cd4"; gene_source "ensembl"; gene_biotype "protein_coding"; transcript_name "Cd4-201"; transcript_source "ensembl"; transcript_biotype "protein_coding"; tag "Ensembl_canonical";
4	ensembl	stop_codon	159356659	159356661	0	-	0	gene_id "ENSRNOG00000071219"; gene_version "2"; transcript_id "ENSRNOT00000120323"; transcript_version "2"; exon_number "10"; gene_name "Cd4"; gene_source "ensembl"; gene_biotype "protein_coding"; transcript_name "Cd4-201"; transcript_source "ensembl"; transcript_biotype "protein_coding"; tag "Ensembl_canonical";
4	ensembl	CDS	159356662	159356689	0	-	1	gene_id "ENSRNOG00000071219"; gene_version "2"; transcript_id "ENSRNOT00000120323"; transcript_version "2"; exon_number "10"; gene_name "Cd4"; gene_source "ensembl"; gene_biotype "protein_coding"; transcript_name "Cd4-201"; transcript_source "ensembl"; transcript_biotype "protein_coding"; protein_id "ENSRNOP00000098012"; protein_version "2"; tag "Ensembl_canonical";
4	ensembl	exon	159357225	159357292	0	-	.	gene_id "ENSRNOG00000071219"; gene_version "2"; transcript_id "ENSRNOT00000120323"; transcript_version "2"; exon_number "9"; gene_name "Cd4"; gene_source "ensembl"; gene_biotype "protein_coding"; transcript_name "Cd4-201"; transcript_source "ensembl"; transcript_biotype "protein_coding"; exon_id "ENSRNOE00000155973"; exon_version "3"; tag "Ensembl_canonical";
4	ensembl	CDS	159357225	159357292	0	-	0	gene_id "ENSRNOG00000071219"; gene_version "2"; transcript_id "ENSRNOT00000120323"; transcript_version "2"; exon_number "9"; gene_name "Cd4"; gene_source "ensembl"; gene_biotype "protein_coding"; transcript_name "Cd4-201"; transcript_source "ensembl"; transcript_biotype "protein_coding"; protein_id "ENSRNOP00000098012"; protein_version "2"; tag "Ensembl_canonical";
4	ensembl	exon	159357587	159357705	0	-	.	gene_id "ENSRNOG00000071219"; gene_version "2"; transcript_id "ENSRNOT00000120323"; transcript_version "2"; exon_number "8"; gene_name "Cd4"; gene_source "ensembl"; gene_biotype "protein_coding"; transcript_name "Cd4-201"; transcript_source "ensembl"; transcript_biotype "protein_coding"; exon_id "ENSRNOE00000155882"; exon_version "1"; tag "Ensembl_canonical";
4	ensembl	CDS	159357587	159357705	0	-	2	gene_id "ENSRNOG00000071219"; gene_version "2"; transcript_id "ENSRNOT00000120323"; transcript_version "2"; exon_number "8"; gene_name "Cd4"; gene_source "ensembl"; gene_biotype "protein_coding"; transcript_name "Cd4-201"; transcript_source "ensembl"; transcript_biotype "protein_coding"; protein_id "ENSRNOP00000098012"; protein_version "2"; tag "Ensembl_canonical";
4	ensembl	exon	159358246	159358449	0	-	.	gene_id "ENSRNOG00000071219"; gene_version "2"; transcript_id "ENSRNOT00000120323"; transcript_version "2"; exon_number "7"; gene_name "Cd4"; gene_source "ensembl"; gene_biotype "protein_coding"; transcript_name "Cd4-201"; transcript_source "ensembl"; transcript_biotype "protein_coding"; exon_id "ENSRNOE00000155795"; exon_version "1"; tag "Ensembl_canonical";
4	ensembl	CDS	159358246	159358449	0	-	2	gene_id "ENSRNOG00000071219"; gene_version "2"; transcript_id "ENSRNOT00000120323"; transcript_version "2"; exon_number "7"; gene_name "Cd4"; gene_source "ensembl"; gene_biotype "protein_coding"; transcript_name "Cd4-201"; transcript_source "ensembl"; transcript_biotype "protein_coding"; protein_id "ENSRNOP00000098012"; protein_version "2"; tag "Ensembl_canonical";
4	ensembl	exon	159361138	159361473	0	-	.	gene_id "ENSRNOG00000071219"; gene_version "2"; transcript_id "ENSRNOT00000120323"; transcript_version "2"; exon_number "6"; gene_name "Cd4"; gene_source "ensembl"; gene_biotype "protein_coding"; transcript_name "Cd4-201"; transcript_source "ensembl"; transcript_biotype "protein_coding"; exon_id "ENSRNOE00000155706"; exon_version "1"; tag "Ensembl_canonical";
4	ensembl	CDS	159361138	159361473	0	-	2	gene_id "ENSRNOG00000071219"; gene_version "2"; transcript_id "ENSRNOT00000120323"; transcript_version "2"; exon_number "6"; gene_name "Cd4"; gene_source "ensembl"; gene_biotype "protein_coding"; transcript_name "Cd4-201"; transcript_source "ensembl"; transcript_biotype "protein_coding"; protein_id "ENSRNOP00000098012"; protein_version "2"; tag "Ensembl_canonical";
4	ensembl	exon	159363313	159363549	0	-	.	gene_id "ENSRNOG00000071219"; gene_version "2"; transcript_id "ENSRNOT00000120323"; transcript_version "2"; exon_number "5"; gene_name "Cd4"; gene_source "ensembl"; gene_biotype "protein_coding"; transcript_name "Cd4-201"; transcript_source "ensembl"; transcript_biotype "protein_coding"; exon_id "ENSRNOE00000155620"; exon_version "1"; tag "Ensembl_canonical";
4	ensembl	CDS	159363313	159363549	0	-	2	gene_id "ENSRNOG00000071219"; gene_version "2"; transcript_id "ENSRNOT00000120323"; transcript_version "2"; exon_number "5"; gene_name "Cd4"; gene_source "ensembl"; gene_biotype "protein_coding"; transcript_name "Cd4-201"; transcript_source "ensembl"; transcript_biotype "protein_coding"; protein_id "ENSRNOP00000098012"; protein_version "2"; tag "Ensembl_canonical";
4	ensembl	exon	159364821	159364979	0	-	.	gene_id "ENSRNOG00000071219"; gene_version "2"; transcript_id "ENSRNOT00000120323"; transcript_version "2"; exon_number "4"; gene_name "Cd4"; gene_source "ensembl"; gene_biotype "protein_coding"; transcript_name "Cd4-201"; transcript_source "ensembl"; transcript_biotype "protein_coding"; exon_id "ENSRNOE00000155527"; exon_version "1"; tag "Ensembl_canonical";
4	ensembl	CDS	159364821	159364979	0	-	2	gene_id "ENSRNOG00000071219"; gene_version "2"; transcript_id "ENSRNOT00000120323"; transcript_version "2"; exon_number "4"; gene_name "Cd4"; gene_source "ensembl"; gene_biotype "protein_coding"; transcript_name "Cd4-201"; transcript_source "ensembl"; transcript_biotype "protein_coding"; protein_id "ENSRNOP00000098012"; protein_version "2"; tag "Ensembl_canonical";
4	ensembl	exon	159373234	159373398	0	-	.	gene_id "ENSRNOG00000071219"; gene_version "2"; transcript_id "ENSRNOT00000120323"; transcript_version "2"; exon_number "3"; gene_name "Cd4"; gene_source "ensembl"; gene_biotype "protein_coding"; transcript_name "Cd4-201"; transcript_source "ensembl"; transcript_biotype "protein_coding"; exon_id "ENSRNOE00000155435"; exon_version "1"; tag "Ensembl_canonical";
4	ensembl	CDS	159373234	159373398	0	-	2	gene_id "ENSRNOG00000071219"; gene_version "2"; transcript_id "ENSRNOT00000120323"; transcript_version "2"; exon_number "3"; gene_name "Cd4"; gene_source "ensembl"; gene_biotype "protein_coding"; transcript_name "Cd4-201"; transcript_source "ensembl"; transcript_biotype "protein_coding"; protein_id "ENSRNOP00000098012"; protein_version "2"; tag "Ensembl_canonical";
4	ensembl	CDS	159373527	159373581	0	-	0	gene_id "ENSRNOG00000071219"; gene_version "2"; transcript_id "ENSRNOT00000120323"; transcript_version "2"; exon_number "2"; gene_name "Cd4"; gene_source "ensembl"; gene_biotype "protein_coding"; transcript_name "Cd4-201"; transcript_source "ensembl"; transcript_biotype "protein_coding"; protein_id "ENSRNOP00000098012"; protein_version "2"; tag "Ensembl_canonical";
4	ensembl	exon	159373527	159373613	0	-	.	gene_id "ENSRNOG00000071219"; gene_version "2"; transcript_id "ENSRNOT00000120323"; transcript_version "2"; exon_number "2"; gene_name "Cd4"; gene_source "ensembl"; gene_biotype "protein_coding"; transcript_name "Cd4-201"; transcript_source "ensembl"; transcript_biotype "protein_coding"; exon_id "ENSRNOE00000155314"; exon_version "2"; tag "Ensembl_canonical";
4	ensembl	start_codon	159373579	159373581	0	-	0	gene_id "ENSRNOG00000071219"; gene_version "2"; transcript_id "ENSRNOT00000120323"; transcript_version "2"; exon_number "2"; gene_name "Cd4"; gene_source "ensembl"; gene_biotype "protein_coding"; transcript_name "Cd4-201"; transcript_source "ensembl"; transcript_biotype "protein_coding"; tag "Ensembl_canonical";
4	ensembl	five_prime_utr	159373582	159373613	0	-	.	gene_id "ENSRNOG00000071219"; gene_version "2"; transcript_id "ENSRNOT00000120323"; transcript_version "2"; gene_name "Cd4"; gene_source "ensembl"; gene_biotype "protein_coding"; transcript_name "Cd4-201"; transcript_source "ensembl"; transcript_biotype "protein_coding"; tag "Ensembl_canonical";
4	sraer114_es	exon	159379480	159380242	4.29261031896604	-	.	gene_id "sraer114_gene_39168"; transcript_id "sraer114_gene_39168_tx_1"; exon_id "4_159379480_159380242_-"; exonnum "2"; txlen "1316";
4	sraer114_ss	exon	159380364	159380916	4.29261031896604	-	.	gene_id "sraer114_gene_39168"; transcript_id "sraer114_gene_39168_tx_1"; exon_id "4_159380364_159380916_-"; exonnum "1"; txlen "1316";
4	ensembl	exon	159381441	159381461	0	-	.	gene_id "ENSRNOG00000071219"; gene_version "2"; transcript_id "ENSRNOT00000120323"; transcript_version "2"; exon_number "1"; gene_name "Cd4"; gene_source "ensembl"; gene_biotype "protein_coding"; transcript_name "Cd4-201"; transcript_source "ensembl"; transcript_biotype "protein_coding"; exon_id "ENSRNOE00000645707"; exon_version "2"; tag "Ensembl_canonical";
4	ensembl	five_prime_utr	159381441	159381461	0	-	.	gene_id "ENSRNOG00000071219"; gene_version "2"; transcript_id "ENSRNOT00000120323"; transcript_version "2"; gene_name "Cd4"; gene_source "ensembl"; gene_biotype "protein_coding"; transcript_name "Cd4-201"; transcript_source "ensembl"; transcript_biotype "protein_coding"; tag "Ensembl_canonical";
4	ensembl	three_prime_utr	159398932	159399021	0	-	.	gene_id "ENSRNOG00000021334"; gene_version "7"; transcript_id "ENSRNOT00000028965"; transcript_version "7"; gene_name "Lag3"; gene_source "ensembl"; gene_biotype "protein_coding"; transcript_name "Lag3-201"; transcript_source "ensembl"; transcript_biotype "protein_coding"; tag "Ensembl_canonical";
4	ensembl	exon	159398932	159399192	0	-	.	gene_id "ENSRNOG00000021334"; gene_version "7"; transcript_id "ENSRNOT00000028965"; transcript_version "7"; exon_number "8"; gene_name "Lag3"; gene_source "ensembl"; gene_biotype "protein_coding"; transcript_name "Lag3-201"; transcript_source "ensembl"; transcript_biotype "protein_coding"; exon_id "ENSRNOE00000217139"; exon_version "6"; tag "Ensembl_canonical";
4	ENSEMBL114_rn	exon	159398932	159399192	79.0310582145036	-	.	gene_id "ENSRNOG00000021334"; transcript_id "ENSRNOG00000021334_tx_1"; exon_id "4_159398932_159399192_-"; exonnum "8"; txlen "1723";
4	ENSEMBL114_rn	exon	159398932	159399192	12.3540553268572	-	.	gene_id "ENSRNOG00000021334"; transcript_id "ENSRNOG00000021334_tx_2"; exon_id "4_159398932_159399192_-"; exonnum "8"; txlen "1734";
4	ensembl	gene	159398932	159406669	0	-	.	gene_id "ENSRNOG00000021334"; gene_version "7"; gene_name "Lag3"; gene_source "ensembl"; gene_biotype "protein_coding";
4	ensembl	transcript	159398932	159406669	0	-	.	gene_id "ENSRNOG00000021334"; gene_version "7"; transcript_id "ENSRNOT00000028965"; transcript_version "7"; gene_name "Lag3"; gene_source "ensembl"; gene_biotype "protein_coding"; transcript_name "Lag3-201"; transcript_source "ensembl"; transcript_biotype "protein_coding"; tag "Ensembl_canonical";
4	ensembl	stop_codon	159399022	159399024	0	-	0	gene_id "ENSRNOG00000021334"; gene_version "7"; transcript_id "ENSRNOT00000028965"; transcript_version "7"; exon_number "8"; gene_name "Lag3"; gene_source "ensembl"; gene_biotype "protein_coding"; transcript_name "Lag3-201"; transcript_source "ensembl"; transcript_biotype "protein_coding"; tag "Ensembl_canonical";
4	ensembl	CDS	159399025	159399192	0	-	0	gene_id "ENSRNOG00000021334"; gene_version "7"; transcript_id "ENSRNOT00000028965"; transcript_version "7"; exon_number "8"; gene_name "Lag3"; gene_source "ensembl"; gene_biotype "protein_coding"; transcript_name "Lag3-201"; transcript_source "ensembl"; transcript_biotype "protein_coding"; protein_id "ENSRNOP00000036771"; protein_version "4"; tag "Ensembl_canonical";
4	ensembl	exon	159399459	159399589	0	-	.	gene_id "ENSRNOG00000021334"; gene_version "7"; transcript_id "ENSRNOT00000028965"; transcript_version "7"; exon_number "7"; gene_name "Lag3"; gene_source "ensembl"; gene_biotype "protein_coding"; transcript_name "Lag3-201"; transcript_source "ensembl"; transcript_biotype "protein_coding"; exon_id "ENSRNOE00000217151"; exon_version "1"; tag "Ensembl_canonical";
4	ensembl	CDS	159399459	159399589	0	-	2	gene_id "ENSRNOG00000021334"; gene_version "7"; transcript_id "ENSRNOT00000028965"; transcript_version "7"; exon_number "7"; gene_name "Lag3"; gene_source "ensembl"; gene_biotype "protein_coding"; transcript_name "Lag3-201"; transcript_source "ensembl"; transcript_biotype "protein_coding"; protein_id "ENSRNOP00000036771"; protein_version "4"; tag "Ensembl_canonical";
4	ENSEMBL114_rn	exon	159399459	159399589	79.0310582145036	-	.	gene_id "ENSRNOG00000021334"; transcript_id "ENSRNOG00000021334_tx_1"; exon_id "4_159399459_159399589_-"; exonnum "7"; txlen "1723";
4	ENSEMBL114_rn	exon	159399459	159399589	12.3540553268572	-	.	gene_id "ENSRNOG00000021334"; transcript_id "ENSRNOG00000021334_tx_2"; exon_id "4_159399459_159399589_-"; exonnum "7"; txlen "1734";
4	ensembl	exon	159399861	159400097	0	-	.	gene_id "ENSRNOG00000021334"; gene_version "7"; transcript_id "ENSRNOT00000028965"; transcript_version "7"; exon_number "6"; gene_name "Lag3"; gene_source "ensembl"; gene_biotype "protein_coding"; transcript_name "Lag3-201"; transcript_source "ensembl"; transcript_biotype "protein_coding"; exon_id "ENSRNOE00000217161"; exon_version "1"; tag "Ensembl_canonical";
4	ensembl	CDS	159399861	159400097	0	-	2	gene_id "ENSRNOG00000021334"; gene_version "7"; transcript_id "ENSRNOT00000028965"; transcript_version "7"; exon_number "6"; gene_name "Lag3"; gene_source "ensembl"; gene_biotype "protein_coding"; transcript_name "Lag3-201"; transcript_source "ensembl"; transcript_biotype "protein_coding"; protein_id "ENSRNOP00000036771"; protein_version "4"; tag "Ensembl_canonical";
4	ENSEMBL114_rn	exon	159399861	159400097	79.0310582145036	-	.	gene_id "ENSRNOG00000021334"; transcript_id "ENSRNOG00000021334_tx_1"; exon_id "4_159399861_159400097_-"; exonnum "6"; txlen "1723";
4	ENSEMBL114_rn	exon	159399861	159400097	12.3540553268572	-	.	gene_id "ENSRNOG00000021334"; transcript_id "ENSRNOG00000021334_tx_2"; exon_id "4_159399861_159400097_-"; exonnum "6"; txlen "1734";
4	sraer114_mid	exon	159403580	159403866	12.3540553268572	-	.	gene_id "ENSRNOG00000021334"; transcript_id "ENSRNOG00000021334_tx_2"; exon_id "4_159403580_159403866_-"; exonnum "5"; txlen "1734";
4	ensembl	exon	159403591	159403866	0	-	.	gene_id "ENSRNOG00000021334"; gene_version "7"; transcript_id "ENSRNOT00000028965"; transcript_version "7"; exon_number "5"; gene_name "Lag3"; gene_source "ensembl"; gene_biotype "protein_coding"; transcript_name "Lag3-201"; transcript_source "ensembl"; transcript_biotype "protein_coding"; exon_id "ENSRNOE00000217175"; exon_version "1"; tag "Ensembl_canonical";
4	ensembl	CDS	159403591	159403866	0	-	2	gene_id "ENSRNOG00000021334"; gene_version "7"; transcript_id "ENSRNOT00000028965"; transcript_version "7"; exon_number "5"; gene_name "Lag3"; gene_source "ensembl"; gene_biotype "protein_coding"; transcript_name "Lag3-201"; transcript_source "ensembl"; transcript_biotype "protein_coding"; protein_id "ENSRNOP00000036771"; protein_version "4"; tag "Ensembl_canonical";
4	ENSEMBL114_rn	exon	159403591	159403866	79.0310582145036	-	.	gene_id "ENSRNOG00000021334"; transcript_id "ENSRNOG00000021334_tx_1"; exon_id "4_159403591_159403866_-"; exonnum "5"; txlen "1723";
4	ensembl	exon	159404431	159404694	0	-	.	gene_id "ENSRNOG00000021334"; gene_version "7"; transcript_id "ENSRNOT00000028965"; transcript_version "7"; exon_number "4"; gene_name "Lag3"; gene_source "ensembl"; gene_biotype "protein_coding"; transcript_name "Lag3-201"; transcript_source "ensembl"; transcript_biotype "protein_coding"; exon_id "ENSRNOE00000217193"; exon_version "1"; tag "Ensembl_canonical";
4	ensembl	CDS	159404431	159404694	0	-	2	gene_id "ENSRNOG00000021334"; gene_version "7"; transcript_id "ENSRNOT00000028965"; transcript_version "7"; exon_number "4"; gene_name "Lag3"; gene_source "ensembl"; gene_biotype "protein_coding"; transcript_name "Lag3-201"; transcript_source "ensembl"; transcript_biotype "protein_coding"; protein_id "ENSRNOP00000036771"; protein_version "4"; tag "Ensembl_canonical";
4	ENSEMBL114_rn	exon	159404431	159404694	79.0310582145036	-	.	gene_id "ENSRNOG00000021334"; transcript_id "ENSRNOG00000021334_tx_1"; exon_id "4_159404431_159404694_-"; exonnum "4"; txlen "1723";
4	ENSEMBL114_rn	exon	159404431	159404694	12.3540553268572	-	.	gene_id "ENSRNOG00000021334"; transcript_id "ENSRNOG00000021334_tx_2"; exon_id "4_159404431_159404694_-"; exonnum "4"; txlen "1734";
4	ensembl	exon	159405291	159405583	0	-	.	gene_id "ENSRNOG00000021334"; gene_version "7"; transcript_id "ENSRNOT00000028965"; transcript_version "7"; exon_number "3"; gene_name "Lag3"; gene_source "ensembl"; gene_biotype "protein_coding"; transcript_name "Lag3-201"; transcript_source "ensembl"; transcript_biotype "protein_coding"; exon_id "ENSRNOE00000217213"; exon_version "1"; tag "Ensembl_canonical";
4	ensembl	CDS	159405291	159405583	0	-	1	gene_id "ENSRNOG00000021334"; gene_version "7"; transcript_id "ENSRNOT00000028965"; transcript_version "7"; exon_number "3"; gene_name "Lag3"; gene_source "ensembl"; gene_biotype "protein_coding"; transcript_name "Lag3-201"; transcript_source "ensembl"; transcript_biotype "protein_coding"; protein_id "ENSRNOP00000036771"; protein_version "4"; tag "Ensembl_canonical";
4	ENSEMBL114_rn	exon	159405291	159405583	79.0310582145036	-	.	gene_id "ENSRNOG00000021334"; transcript_id "ENSRNOG00000021334_tx_1"; exon_id "4_159405291_159405583_-"; exonnum "3"; txlen "1723";
4	ENSEMBL114_rn	exon	159405291	159405583	12.3540553268572	-	.	gene_id "ENSRNOG00000021334"; transcript_id "ENSRNOG00000021334_tx_2"; exon_id "4_159405291_159405583_-"; exonnum "3"; txlen "1734";
4	ensembl	exon	159405975	159406122	0	-	.	gene_id "ENSRNOG00000021334"; gene_version "7"; transcript_id "ENSRNOT00000028965"; transcript_version "7"; exon_number "2"; gene_name "Lag3"; gene_source "ensembl"; gene_biotype "protein_coding"; transcript_name "Lag3-201"; transcript_source "ensembl"; transcript_biotype "protein_coding"; exon_id "ENSRNOE00000217225"; exon_version "2"; tag "Ensembl_canonical";
4	ensembl	CDS	159405975	159406122	0	-	2	gene_id "ENSRNOG00000021334"; gene_version "7"; transcript_id "ENSRNOT00000028965"; transcript_version "7"; exon_number "2"; gene_name "Lag3"; gene_source "ensembl"; gene_biotype "protein_coding"; transcript_name "Lag3-201"; transcript_source "ensembl"; transcript_biotype "protein_coding"; protein_id "ENSRNOP00000036771"; protein_version "4"; tag "Ensembl_canonical";
4	ENSEMBL114_rn	exon	159405975	159406122	79.0310582145036	-	.	gene_id "ENSRNOG00000021334"; transcript_id "ENSRNOG00000021334_tx_1"; exon_id "4_159405975_159406122_-"; exonnum "2"; txlen "1723";
4	ENSEMBL114_rn	exon	159405975	159406122	12.3540553268572	-	.	gene_id "ENSRNOG00000021334"; transcript_id "ENSRNOG00000021334_tx_2"; exon_id "4_159405975_159406122_-"; exonnum "2"; txlen "1734";
4	ensembl	CDS	159406490	159406547	0	-	0	gene_id "ENSRNOG00000021334"; gene_version "7"; transcript_id "ENSRNOT00000028965"; transcript_version "7"; exon_number "1"; gene_name "Lag3"; gene_source "ensembl"; gene_biotype "protein_coding"; transcript_name "Lag3-201"; transcript_source "ensembl"; transcript_biotype "protein_coding"; protein_id "ENSRNOP00000036771"; protein_version "4"; tag "Ensembl_canonical";
4	sraer114_mid	exon	159406490	159406602	79.0310582145036	-	.	gene_id "ENSRNOG00000021334"; transcript_id "ENSRNOG00000021334_tx_1"; exon_id "4_159406490_159406602_-"; exonnum "1"; txlen "1723";
4	sraer114_mid	exon	159406490	159406602	12.3540553268572	-	.	gene_id "ENSRNOG00000021334"; transcript_id "ENSRNOG00000021334_tx_2"; exon_id "4_159406490_159406602_-"; exonnum "1"; txlen "1734";
4	ensembl	exon	159406490	159406669	0	-	.	gene_id "ENSRNOG00000021334"; gene_version "7"; transcript_id "ENSRNOT00000028965"; transcript_version "7"; exon_number "1"; gene_name "Lag3"; gene_source "ensembl"; gene_biotype "protein_coding"; transcript_name "Lag3-201"; transcript_source "ensembl"; transcript_biotype "protein_coding"; exon_id "ENSRNOE00000330158"; exon_version "4"; tag "Ensembl_canonical";
4	ensembl	start_codon	159406545	159406547	0	-	0	gene_id "ENSRNOG00000021334"; gene_version "7"; transcript_id "ENSRNOT00000028965"; transcript_version "7"; exon_number "1"; gene_name "Lag3"; gene_source "ensembl"; gene_biotype "protein_coding"; transcript_name "Lag3-201"; transcript_source "ensembl"; transcript_biotype "protein_coding"; tag "Ensembl_canonical";
4	ensembl	five_prime_utr	159406548	159406669	0	-	.	gene_id "ENSRNOG00000021334"; gene_version "7"; transcript_id "ENSRNOT00000028965"; transcript_version "7"; gene_name "Lag3"; gene_source "ensembl"; gene_biotype "protein_coding"; transcript_name "Lag3-201"; transcript_source "ensembl"; transcript_biotype "protein_coding"; tag "Ensembl_canonical";
4	ensembl	three_prime_utr	159408649	159409143	0	-	.	gene_id "ENSRNOG00000060098"; gene_version "3"; transcript_id "ENSRNOT00000081802"; transcript_version "3"; gene_name "Ptms"; gene_source "ensembl"; gene_biotype "protein_coding"; transcript_name "Ptms-201"; transcript_source "ensembl"; transcript_biotype "protein_coding"; tag "Ensembl_canonical";
4	ensembl	three_prime_utr	159408649	159409143	0	-	.	gene_id "ENSRNOG00000060098"; gene_version "3"; transcript_id "ENSRNOT00000152792"; transcript_version "1"; gene_name "Ptms"; gene_source "ensembl"; gene_biotype "protein_coding"; transcript_name "Ptms-202"; transcript_source "ensembl"; transcript_biotype "protein_coding";
4	ensembl	exon	159408649	159409194	0	-	.	gene_id "ENSRNOG00000060098"; gene_version "3"; transcript_id "ENSRNOT00000081802"; transcript_version "3"; exon_number "5"; gene_name "Ptms"; gene_source "ensembl"; gene_biotype "protein_coding"; transcript_name "Ptms-201"; transcript_source "ensembl"; transcript_biotype "protein_coding"; exon_id "ENSRNOE00000534192"; exon_version "1"; tag "Ensembl_canonical";
4	ensembl	exon	159408649	159409194	0	-	.	gene_id "ENSRNOG00000060098"; gene_version "3"; transcript_id "ENSRNOT00000152792"; transcript_version "1"; exon_number "5"; gene_name "Ptms"; gene_source "ensembl"; gene_biotype "protein_coding"; transcript_name "Ptms-202"; transcript_source "ensembl"; transcript_biotype "protein_coding"; exon_id "ENSRNOE00000534192"; exon_version "1";
4	ensembl	transcript	159408649	159413406	0	-	.	gene_id "ENSRNOG00000060098"; gene_version "3"; transcript_id "ENSRNOT00000081802"; transcript_version "3"; gene_name "Ptms"; gene_source "ensembl"; gene_biotype "protein_coding"; transcript_name "Ptms-201"; transcript_source "ensembl"; transcript_biotype "protein_coding"; tag "Ensembl_canonical";
4	ensembl	gene	159408649	159415212	0	-	.	gene_id "ENSRNOG00000060098"; gene_version "3"; gene_name "Ptms"; gene_source "ensembl"; gene_biotype "protein_coding";
4	ensembl	transcript	159408649	159415212	0	-	.	gene_id "ENSRNOG00000060098"; gene_version "3"; transcript_id "ENSRNOT00000152792"; transcript_version "1"; gene_name "Ptms"; gene_source "ensembl"; gene_biotype "protein_coding"; transcript_name "Ptms-202"; transcript_source "ensembl"; transcript_biotype "protein_coding";
4	ensembl	stop_codon	159409144	159409146	0	-	0	gene_id "ENSRNOG00000060098"; gene_version "3"; transcript_id "ENSRNOT00000081802"; transcript_version "3"; exon_number "5"; gene_name "Ptms"; gene_source "ensembl"; gene_biotype "protein_coding"; transcript_name "Ptms-201"; transcript_source "ensembl"; transcript_biotype "protein_coding"; tag "Ensembl_canonical";
4	ensembl	stop_codon	159409144	159409146	0	-	0	gene_id "ENSRNOG00000060098"; gene_version "3"; transcript_id "ENSRNOT00000152792"; transcript_version "1"; exon_number "5"; gene_name "Ptms"; gene_source "ensembl"; gene_biotype "protein_coding"; transcript_name "Ptms-202"; transcript_source "ensembl"; transcript_biotype "protein_coding";
4	ensembl	CDS	159409147	159409194	0	-	0	gene_id "ENSRNOG00000060098"; gene_version "3"; transcript_id "ENSRNOT00000081802"; transcript_version "3"; exon_number "5"; gene_name "Ptms"; gene_source "ensembl"; gene_biotype "protein_coding"; transcript_name "Ptms-201"; transcript_source "ensembl"; transcript_biotype "protein_coding"; protein_id "ENSRNOP00000069993"; protein_version "2"; tag "Ensembl_canonical";
4	ensembl	CDS	159409147	159409194	0	-	0	gene_id "ENSRNOG00000060098"; gene_version "3"; transcript_id "ENSRNOT00000152792"; transcript_version "1"; exon_number "5"; gene_name "Ptms"; gene_source "ensembl"; gene_biotype "protein_coding"; transcript_name "Ptms-202"; transcript_source "ensembl"; transcript_biotype "protein_coding"; protein_id "ENSRNOP00000111402"; protein_version "1";
4	ensembl	exon	159409360	159409421	0	-	.	gene_id "ENSRNOG00000060098"; gene_version "3"; transcript_id "ENSRNOT00000081802"; transcript_version "3"; exon_number "4"; gene_name "Ptms"; gene_source "ensembl"; gene_biotype "protein_coding"; transcript_name "Ptms-201"; transcript_source "ensembl"; transcript_biotype "protein_coding"; exon_id "ENSRNOE00000559744"; exon_version "1"; tag "Ensembl_canonical";
4	ensembl	CDS	159409360	159409421	0	-	2	gene_id "ENSRNOG00000060098"; gene_version "3"; transcript_id "ENSRNOT00000081802"; transcript_version "3"; exon_number "4"; gene_name "Ptms"; gene_source "ensembl"; gene_biotype "protein_coding"; transcript_name "Ptms-201"; transcript_source "ensembl"; transcript_biotype "protein_coding"; protein_id "ENSRNOP00000069993"; protein_version "2"; tag "Ensembl_canonical";
4	ensembl	exon	159409360	159409421	0	-	.	gene_id "ENSRNOG00000060098"; gene_version "3"; transcript_id "ENSRNOT00000152792"; transcript_version "1"; exon_number "4"; gene_name "Ptms"; gene_source "ensembl"; gene_biotype "protein_coding"; transcript_name "Ptms-202"; transcript_source "ensembl"; transcript_biotype "protein_coding"; exon_id "ENSRNOE00000559744"; exon_version "1";
4	ensembl	CDS	159409360	159409421	0	-	2	gene_id "ENSRNOG00000060098"; gene_version "3"; transcript_id "ENSRNOT00000152792"; transcript_version "1"; exon_number "4"; gene_name "Ptms"; gene_source "ensembl"; gene_biotype "protein_coding"; transcript_name "Ptms-202"; transcript_source "ensembl"; transcript_biotype "protein_coding"; protein_id "ENSRNOP00000111402"; protein_version "1";
4	ensembl	exon	159409572	159409650	0	-	.	gene_id "ENSRNOG00000060098"; gene_version "3"; transcript_id "ENSRNOT00000081802"; transcript_version "3"; exon_number "3"; gene_name "Ptms"; gene_source "ensembl"; gene_biotype "protein_coding"; transcript_name "Ptms-201"; transcript_source "ensembl"; transcript_biotype "protein_coding"; exon_id "ENSRNOE00000548932"; exon_version "1"; tag "Ensembl_canonical";
4	ensembl	CDS	159409572	159409650	0	-	0	gene_id "ENSRNOG00000060098"; gene_version "3"; transcript_id "ENSRNOT00000081802"; transcript_version "3"; exon_number "3"; gene_name "Ptms"; gene_source "ensembl"; gene_biotype "protein_coding"; transcript_name "Ptms-201"; transcript_source "ensembl"; transcript_biotype "protein_coding"; protein_id "ENSRNOP00000069993"; protein_version "2"; tag "Ensembl_canonical";
4	ensembl	exon	159409572	159409650	0	-	.	gene_id "ENSRNOG00000060098"; gene_version "3"; transcript_id "ENSRNOT00000152792"; transcript_version "1"; exon_number "3"; gene_name "Ptms"; gene_source "ensembl"; gene_biotype "protein_coding"; transcript_name "Ptms-202"; transcript_source "ensembl"; transcript_biotype "protein_coding"; exon_id "ENSRNOE00000548932"; exon_version "1";
4	ensembl	CDS	159409572	159409650	0	-	0	gene_id "ENSRNOG00000060098"; gene_version "3"; transcript_id "ENSRNOT00000152792"; transcript_version "1"; exon_number "3"; gene_name "Ptms"; gene_source "ensembl"; gene_biotype "protein_coding"; transcript_name "Ptms-202"; transcript_source "ensembl"; transcript_biotype "protein_coding"; protein_id "ENSRNOP00000111402"; protein_version "1";
4	ensembl	exon	159409845	159409916	0	-	.	gene_id "ENSRNOG00000060098"; gene_version "3"; transcript_id "ENSRNOT00000081802"; transcript_version "3"; exon_number "2"; gene_name "Ptms"; gene_source "ensembl"; gene_biotype "protein_coding"; transcript_name "Ptms-201"; transcript_source "ensembl"; transcript_biotype "protein_coding"; exon_id "ENSRNOE00000540805"; exon_version "1"; tag "Ensembl_canonical";
4	ensembl	CDS	159409845	159409916	0	-	0	gene_id "ENSRNOG00000060098"; gene_version "3"; transcript_id "ENSRNOT00000081802"; transcript_version "3"; exon_number "2"; gene_name "Ptms"; gene_source "ensembl"; gene_biotype "protein_coding"; transcript_name "Ptms-201"; transcript_source "ensembl"; transcript_biotype "protein_coding"; protein_id "ENSRNOP00000069993"; protein_version "2"; tag "Ensembl_canonical";
4	ensembl	exon	159409845	159409916	0	-	.	gene_id "ENSRNOG00000060098"; gene_version "3"; transcript_id "ENSRNOT00000152792"; transcript_version "1"; exon_number "2"; gene_name "Ptms"; gene_source "ensembl"; gene_biotype "protein_coding"; transcript_name "Ptms-202"; transcript_source "ensembl"; transcript_biotype "protein_coding"; exon_id "ENSRNOE00000540805"; exon_version "1";
4	ensembl	CDS	159409845	159409916	0	-	0	gene_id "ENSRNOG00000060098"; gene_version "3"; transcript_id "ENSRNOT00000152792"; transcript_version "1"; exon_number "2"; gene_name "Ptms"; gene_source "ensembl"; gene_biotype "protein_coding"; transcript_name "Ptms-202"; transcript_source "ensembl"; transcript_biotype "protein_coding"; protein_id "ENSRNOP00000111402"; protein_version "1";
4	ensembl	CDS	159412461	159413207	0	-	0	gene_id "ENSRNOG00000060098"; gene_version "3"; transcript_id "ENSRNOT00000081802"; transcript_version "3"; exon_number "1"; gene_name "Ptms"; gene_source "ensembl"; gene_biotype "protein_coding"; transcript_name "Ptms-201"; transcript_source "ensembl"; transcript_biotype "protein_coding"; protein_id "ENSRNOP00000069993"; protein_version "2"; tag "Ensembl_canonical";
4	ensembl	exon	159412461	159413406	0	-	.	gene_id "ENSRNOG00000060098"; gene_version "3"; transcript_id "ENSRNOT00000081802"; transcript_version "3"; exon_number "1"; gene_name "Ptms"; gene_source "ensembl"; gene_biotype "protein_coding"; transcript_name "Ptms-201"; transcript_source "ensembl"; transcript_biotype "protein_coding"; exon_id "ENSRNOE00000562046"; exon_version "3"; tag "Ensembl_canonical";
4	ensembl	five_prime_utr	159413208	159413406	0	-	.	gene_id "ENSRNOG00000060098"; gene_version "3"; transcript_id "ENSRNOT00000081802"; transcript_version "3"; gene_name "Ptms"; gene_source "ensembl"; gene_biotype "protein_coding"; transcript_name "Ptms-201"; transcript_source "ensembl"; transcript_biotype "protein_coding"; tag "Ensembl_canonical";
4	ensembl	CDS	159414870	159415013	0	-	0	gene_id "ENSRNOG00000060098"; gene_version "3"; transcript_id "ENSRNOT00000152792"; transcript_version "1"; exon_number "1"; gene_name "Ptms"; gene_source "ensembl"; gene_biotype "protein_coding"; transcript_name "Ptms-202"; transcript_source "ensembl"; transcript_biotype "protein_coding"; protein_id "ENSRNOP00000111402"; protein_version "1";
4	ensembl	exon	159414870	159415212	0	-	.	gene_id "ENSRNOG00000060098"; gene_version "3"; transcript_id "ENSRNOT00000152792"; transcript_version "1"; exon_number "1"; gene_name "Ptms"; gene_source "ensembl"; gene_biotype "protein_coding"; transcript_name "Ptms-202"; transcript_source "ensembl"; transcript_biotype "protein_coding"; exon_id "ENSRNOE00000745350"; exon_version "1";
4	ensembl	start_codon	159415011	159415013	0	-	0	gene_id "ENSRNOG00000060098"; gene_version "3"; transcript_id "ENSRNOT00000152792"; transcript_version "1"; exon_number "1"; gene_name "Ptms"; gene_source "ensembl"; gene_biotype "protein_coding"; transcript_name "Ptms-202"; transcript_source "ensembl"; transcript_biotype "protein_coding";
4	ensembl	five_prime_utr	159415014	159415212	0	-	.	gene_id "ENSRNOG00000060098"; gene_version "3"; transcript_id "ENSRNOT00000152792"; transcript_version "1"; gene_name "Ptms"; gene_source "ensembl"; gene_biotype "protein_coding"; transcript_name "Ptms-202"; transcript_source "ensembl"; transcript_biotype "protein_coding";
4	ensembl	three_prime_utr	159452897	159453141	0	-	.	gene_id "ENSRNOG00000016778"; gene_version "10"; transcript_id "ENSRNOT00000101137"; transcript_version "2"; gene_name "Cops7a"; gene_source "ensembl"; gene_biotype "protein_coding"; transcript_name "Cops7a-203"; transcript_source "ensembl"; transcript_biotype "protein_coding";
4	ensembl	exon	159452897	159453187	0	-	.	gene_id "ENSRNOG00000016778"; gene_version "10"; transcript_id "ENSRNOT00000101137"; transcript_version "2"; exon_number "8"; gene_name "Cops7a"; gene_source "ensembl"; gene_biotype "protein_coding"; transcript_name "Cops7a-203"; transcript_source "ensembl"; transcript_biotype "protein_coding"; exon_id "ENSRNOE00000633693"; exon_version "2";
4	ensembl	transcript	159452897	159460181	0	-	.	gene_id "ENSRNOG00000016778"; gene_version "10"; transcript_id "ENSRNOT00000101137"; transcript_version "2"; gene_name "Cops7a"; gene_source "ensembl"; gene_biotype "protein_coding"; transcript_name "Cops7a-203"; transcript_source "ensembl"; transcript_biotype "protein_coding";
4	ensembl	gene	159452897	159460315	0	-	.	gene_id "ENSRNOG00000016778"; gene_version "10"; gene_name "Cops7a"; gene_source "ensembl"; gene_biotype "protein_coding";
4	ensembl	stop_codon	159453142	159453144	0	-	0	gene_id "ENSRNOG00000016778"; gene_version "10"; transcript_id "ENSRNOT00000101137"; transcript_version "2"; exon_number "8"; gene_name "Cops7a"; gene_source "ensembl"; gene_biotype "protein_coding"; transcript_name "Cops7a-203"; transcript_source "ensembl"; transcript_biotype "protein_coding";
4	ensembl	CDS	159453145	159453187	0	-	1	gene_id "ENSRNOG00000016778"; gene_version "10"; transcript_id "ENSRNOT00000101137"; transcript_version "2"; exon_number "8"; gene_name "Cops7a"; gene_source "ensembl"; gene_biotype "protein_coding"; transcript_name "Cops7a-203"; transcript_source "ensembl"; transcript_biotype "protein_coding"; protein_id "ENSRNOP00000081985"; protein_version "2";
4	ensembl	three_prime_utr	159453197	159454197	0	-	.	gene_id "ENSRNOG00000016778"; gene_version "10"; transcript_id "ENSRNOT00000100144"; transcript_version "2"; gene_name "Cops7a"; gene_source "ensembl"; gene_biotype "protein_coding"; transcript_name "Cops7a-202"; transcript_source "ensembl"; transcript_biotype "protein_coding";
4	ensembl	exon	159453197	159454353	0	-	.	gene_id "ENSRNOG00000016778"; gene_version "10"; transcript_id "ENSRNOT00000100144"; transcript_version "2"; exon_number "6"; gene_name "Cops7a"; gene_source "ensembl"; gene_biotype "protein_coding"; transcript_name "Cops7a-202"; transcript_source "ensembl"; transcript_biotype "protein_coding"; exon_id "ENSRNOE00000665007"; exon_version "2";
4	ensembl	transcript	159453197	159460183	0	-	.	gene_id "ENSRNOG00000016778"; gene_version "10"; transcript_id "ENSRNOT00000100144"; transcript_version "2"; gene_name "Cops7a"; gene_source "ensembl"; gene_biotype "protein_coding"; transcript_name "Cops7a-202"; transcript_source "ensembl"; transcript_biotype "protein_coding";
4	ensembl	three_prime_utr	159453238	159453999	0	-	.	gene_id "ENSRNOG00000016778"; gene_version "10"; transcript_id "ENSRNOT00000038281"; transcript_version "6"; gene_name "Cops7a"; gene_source "ensembl"; gene_biotype "protein_coding"; transcript_name "Cops7a-201"; transcript_source "ensembl"; transcript_biotype "protein_coding"; tag "Ensembl_canonical";
4	ensembl	exon	159453238	159454039	0	-	.	gene_id "ENSRNOG00000016778"; gene_version "10"; transcript_id "ENSRNOT00000038281"; transcript_version "6"; exon_number "8"; gene_name "Cops7a"; gene_source "ensembl"; gene_biotype "protein_coding"; transcript_name "Cops7a-201"; transcript_source "ensembl"; transcript_biotype "protein_coding"; exon_id "ENSRNOE00000215746"; exon_version "4"; tag "Ensembl_canonical";
4	ensembl	transcript	159453238	159460315	0	-	.	gene_id "ENSRNOG00000016778"; gene_version "10"; transcript_id "ENSRNOT00000038281"; transcript_version "6"; gene_name "Cops7a"; gene_source "ensembl"; gene_biotype "protein_coding"; transcript_name "Cops7a-201"; transcript_source "ensembl"; transcript_biotype "protein_coding"; tag "Ensembl_canonical";
4	ensembl	stop_codon	159454000	159454002	0	-	0	gene_id "ENSRNOG00000016778"; gene_version "10"; transcript_id "ENSRNOT00000038281"; transcript_version "6"; exon_number "8"; gene_name "Cops7a"; gene_source "ensembl"; gene_biotype "protein_coding"; transcript_name "Cops7a-201"; transcript_source "ensembl"; transcript_biotype "protein_coding"; tag "Ensembl_canonical";
4	ensembl	CDS	159454003	159454039	0	-	1	gene_id "ENSRNOG00000016778"; gene_version "10"; transcript_id "ENSRNOT00000038281"; transcript_version "6"; exon_number "8"; gene_name "Cops7a"; gene_source "ensembl"; gene_biotype "protein_coding"; transcript_name "Cops7a-201"; transcript_source "ensembl"; transcript_biotype "protein_coding"; protein_id "ENSRNOP00000031800"; protein_version "4"; tag "Ensembl_canonical";
4	ensembl	stop_codon	159454198	159454200	0	-	0	gene_id "ENSRNOG00000016778"; gene_version "10"; transcript_id "ENSRNOT00000100144"; transcript_version "2"; exon_number "6"; gene_name "Cops7a"; gene_source "ensembl"; gene_biotype "protein_coding"; transcript_name "Cops7a-202"; transcript_source "ensembl"; transcript_biotype "protein_coding";
4	ensembl	CDS	159454201	159454353	0	-	0	gene_id "ENSRNOG00000016778"; gene_version "10"; transcript_id "ENSRNOT00000100144"; transcript_version "2"; exon_number "6"; gene_name "Cops7a"; gene_source "ensembl"; gene_biotype "protein_coding"; transcript_name "Cops7a-202"; transcript_source "ensembl"; transcript_biotype "protein_coding"; protein_id "ENSRNOP00000087455"; protein_version "1";
4	ensembl	exon	159454202	159454353	0	-	.	gene_id "ENSRNOG00000016778"; gene_version "10"; transcript_id "ENSRNOT00000038281"; transcript_version "6"; exon_number "7"; gene_name "Cops7a"; gene_source "ensembl"; gene_biotype "protein_coding"; transcript_name "Cops7a-201"; transcript_source "ensembl"; transcript_biotype "protein_coding"; exon_id "ENSRNOE00000161966"; exon_version "1"; tag "Ensembl_canonical";
4	ensembl	CDS	159454202	159454353	0	-	0	gene_id "ENSRNOG00000016778"; gene_version "10"; transcript_id "ENSRNOT00000038281"; transcript_version "6"; exon_number "7"; gene_name "Cops7a"; gene_source "ensembl"; gene_biotype "protein_coding"; transcript_name "Cops7a-201"; transcript_source "ensembl"; transcript_biotype "protein_coding"; protein_id "ENSRNOP00000031800"; protein_version "4"; tag "Ensembl_canonical";
4	ensembl	exon	159454202	159454353	0	-	.	gene_id "ENSRNOG00000016778"; gene_version "10"; transcript_id "ENSRNOT00000101137"; transcript_version "2"; exon_number "7"; gene_name "Cops7a"; gene_source "ensembl"; gene_biotype "protein_coding"; transcript_name "Cops7a-203"; transcript_source "ensembl"; transcript_biotype "protein_coding"; exon_id "ENSRNOE00000161966"; exon_version "1";
4	ensembl	CDS	159454202	159454353	0	-	0	gene_id "ENSRNOG00000016778"; gene_version "10"; transcript_id "ENSRNOT00000101137"; transcript_version "2"; exon_number "7"; gene_name "Cops7a"; gene_source "ensembl"; gene_biotype "protein_coding"; transcript_name "Cops7a-203"; transcript_source "ensembl"; transcript_biotype "protein_coding"; protein_id "ENSRNOP00000081985"; protein_version "2";
4	ensembl	exon	159454511	159454616	0	-	.	gene_id "ENSRNOG00000016778"; gene_version "10"; transcript_id "ENSRNOT00000100144"; transcript_version "2"; exon_number "5"; gene_name "Cops7a"; gene_source "ensembl"; gene_biotype "protein_coding"; transcript_name "Cops7a-202"; transcript_source "ensembl"; transcript_biotype "protein_coding"; exon_id "ENSRNOE00000161657"; exon_version "1";
4	ensembl	CDS	159454511	159454616	0	-	1	gene_id "ENSRNOG00000016778"; gene_version "10"; transcript_id "ENSRNOT00000100144"; transcript_version "2"; exon_number "5"; gene_name "Cops7a"; gene_source "ensembl"; gene_biotype "protein_coding"; transcript_name "Cops7a-202"; transcript_source "ensembl"; transcript_biotype "protein_coding"; protein_id "ENSRNOP00000087455"; protein_version "1";
4	ensembl	exon	159454511	159454616	0	-	.	gene_id "ENSRNOG00000016778"; gene_version "10"; transcript_id "ENSRNOT00000038281"; transcript_version "6"; exon_number "6"; gene_name "Cops7a"; gene_source "ensembl"; gene_biotype "protein_coding"; transcript_name "Cops7a-201"; transcript_source "ensembl"; transcript_biotype "protein_coding"; exon_id "ENSRNOE00000161657"; exon_version "1"; tag "Ensembl_canonical";
4	ensembl	CDS	159454511	159454616	0	-	1	gene_id "ENSRNOG00000016778"; gene_version "10"; transcript_id "ENSRNOT00000038281"; transcript_version "6"; exon_number "6"; gene_name "Cops7a"; gene_source "ensembl"; gene_biotype "protein_coding"; transcript_name "Cops7a-201"; transcript_source "ensembl"; transcript_biotype "protein_coding"; protein_id "ENSRNOP00000031800"; protein_version "4"; tag "Ensembl_canonical";
4	ensembl	exon	159454511	159454616	0	-	.	gene_id "ENSRNOG00000016778"; gene_version "10"; transcript_id "ENSRNOT00000101137"; transcript_version "2"; exon_number "6"; gene_name "Cops7a"; gene_source "ensembl"; gene_biotype "protein_coding"; transcript_name "Cops7a-203"; transcript_source "ensembl"; transcript_biotype "protein_coding"; exon_id "ENSRNOE00000161657"; exon_version "1";
4	ensembl	CDS	159454511	159454616	0	-	1	gene_id "ENSRNOG00000016778"; gene_version "10"; transcript_id "ENSRNOT00000101137"; transcript_version "2"; exon_number "6"; gene_name "Cops7a"; gene_source "ensembl"; gene_biotype "protein_coding"; transcript_name "Cops7a-203"; transcript_source "ensembl"; transcript_biotype "protein_coding"; protein_id "ENSRNOP00000081985"; protein_version "2";
4	ensembl	exon	159455482	159455684	0	-	.	gene_id "ENSRNOG00000016778"; gene_version "10"; transcript_id "ENSRNOT00000100144"; transcript_version "2"; exon_number "4"; gene_name "Cops7a"; gene_source "ensembl"; gene_biotype "protein_coding"; transcript_name "Cops7a-202"; transcript_source "ensembl"; transcript_biotype "protein_coding"; exon_id "ENSRNOE00000161314"; exon_version "1";
4	ensembl	CDS	159455482	159455684	0	-	0	gene_id "ENSRNOG00000016778"; gene_version "10"; transcript_id "ENSRNOT00000100144"; transcript_version "2"; exon_number "4"; gene_name "Cops7a"; gene_source "ensembl"; gene_biotype "protein_coding"; transcript_name "Cops7a-202"; transcript_source "ensembl"; transcript_biotype "protein_coding"; protein_id "ENSRNOP00000087455"; protein_version "1";
4	ensembl	exon	159455482	159455684	0	-	.	gene_id "ENSRNOG00000016778"; gene_version "10"; transcript_id "ENSRNOT00000038281"; transcript_version "6"; exon_number "5"; gene_name "Cops7a"; gene_source "ensembl"; gene_biotype "protein_coding"; transcript_name "Cops7a-201"; transcript_source "ensembl"; transcript_biotype "protein_coding"; exon_id "ENSRNOE00000161314"; exon_version "1"; tag "Ensembl_canonical";
4	ensembl	CDS	159455482	159455684	0	-	0	gene_id "ENSRNOG00000016778"; gene_version "10"; transcript_id "ENSRNOT00000038281"; transcript_version "6"; exon_number "5"; gene_name "Cops7a"; gene_source "ensembl"; gene_biotype "protein_coding"; transcript_name "Cops7a-201"; transcript_source "ensembl"; transcript_biotype "protein_coding"; protein_id "ENSRNOP00000031800"; protein_version "4"; tag "Ensembl_canonical";
4	ensembl	exon	159455482	159455684	0	-	.	gene_id "ENSRNOG00000016778"; gene_version "10"; transcript_id "ENSRNOT00000101137"; transcript_version "2"; exon_number "5"; gene_name "Cops7a"; gene_source "ensembl"; gene_biotype "protein_coding"; transcript_name "Cops7a-203"; transcript_source "ensembl"; transcript_biotype "protein_coding"; exon_id "ENSRNOE00000161314"; exon_version "1";
4	ensembl	CDS	159455482	159455684	0	-	0	gene_id "ENSRNOG00000016778"; gene_version "10"; transcript_id "ENSRNOT00000101137"; transcript_version "2"; exon_number "5"; gene_name "Cops7a"; gene_source "ensembl"; gene_biotype "protein_coding"; transcript_name "Cops7a-203"; transcript_source "ensembl"; transcript_biotype "protein_coding"; protein_id "ENSRNOP00000081985"; protein_version "2";
4	ensembl	exon	159456636	159456724	0	-	.	gene_id "ENSRNOG00000016778"; gene_version "10"; transcript_id "ENSRNOT00000100144"; transcript_version "2"; exon_number "3"; gene_name "Cops7a"; gene_source "ensembl"; gene_biotype "protein_coding"; transcript_name "Cops7a-202"; transcript_source "ensembl"; transcript_biotype "protein_coding"; exon_id "ENSRNOE00000161004"; exon_version "1";
4	ensembl	CDS	159456636	159456724	0	-	2	gene_id "ENSRNOG00000016778"; gene_version "10"; transcript_id "ENSRNOT00000100144"; transcript_version "2"; exon_number "3"; gene_name "Cops7a"; gene_source "ensembl"; gene_biotype "protein_coding"; transcript_name "Cops7a-202"; transcript_source "ensembl"; transcript_biotype "protein_coding"; protein_id "ENSRNOP00000087455"; protein_version "1";
4	ensembl	exon	159456636	159456724	0	-	.	gene_id "ENSRNOG00000016778"; gene_version "10"; transcript_id "ENSRNOT00000038281"; transcript_version "6"; exon_number "4"; gene_name "Cops7a"; gene_source "ensembl"; gene_biotype "protein_coding"; transcript_name "Cops7a-201"; transcript_source "ensembl"; transcript_biotype "protein_coding"; exon_id "ENSRNOE00000161004"; exon_version "1"; tag "Ensembl_canonical";
4	ensembl	CDS	159456636	159456724	0	-	2	gene_id "ENSRNOG00000016778"; gene_version "10"; transcript_id "ENSRNOT00000038281"; transcript_version "6"; exon_number "4"; gene_name "Cops7a"; gene_source "ensembl"; gene_biotype "protein_coding"; transcript_name "Cops7a-201"; transcript_source "ensembl"; transcript_biotype "protein_coding"; protein_id "ENSRNOP00000031800"; protein_version "4"; tag "Ensembl_canonical";
4	ensembl	exon	159456636	159456724	0	-	.	gene_id "ENSRNOG00000016778"; gene_version "10"; transcript_id "ENSRNOT00000101137"; transcript_version "2"; exon_number "4"; gene_name "Cops7a"; gene_source "ensembl"; gene_biotype "protein_coding"; transcript_name "Cops7a-203"; transcript_source "ensembl"; transcript_biotype "protein_coding"; exon_id "ENSRNOE00000161004"; exon_version "1";
4	ensembl	CDS	159456636	159456724	0	-	2	gene_id "ENSRNOG00000016778"; gene_version "10"; transcript_id "ENSRNOT00000101137"; transcript_version "2"; exon_number "4"; gene_name "Cops7a"; gene_source "ensembl"; gene_biotype "protein_coding"; transcript_name "Cops7a-203"; transcript_source "ensembl"; transcript_biotype "protein_coding"; protein_id "ENSRNOP00000081985"; protein_version "2";
4	ensembl	exon	159456907	159456982	0	-	.	gene_id "ENSRNOG00000016778"; gene_version "10"; transcript_id "ENSRNOT00000100144"; transcript_version "2"; exon_number "2"; gene_name "Cops7a"; gene_source "ensembl"; gene_biotype "protein_coding"; transcript_name "Cops7a-202"; transcript_source "ensembl"; transcript_biotype "protein_coding"; exon_id "ENSRNOE00000160701"; exon_version "1";
4	ensembl	CDS	159456907	159456982	0	-	0	gene_id "ENSRNOG00000016778"; gene_version "10"; transcript_id "ENSRNOT00000100144"; transcript_version "2"; exon_number "2"; gene_name "Cops7a"; gene_source "ensembl"; gene_biotype "protein_coding"; transcript_name "Cops7a-202"; transcript_source "ensembl"; transcript_biotype "protein_coding"; protein_id "ENSRNOP00000087455"; protein_version "1";
4	ensembl	exon	159456907	159456982	0	-	.	gene_id "ENSRNOG00000016778"; gene_version "10"; transcript_id "ENSRNOT00000038281"; transcript_version "6"; exon_number "3"; gene_name "Cops7a"; gene_source "ensembl"; gene_biotype "protein_coding"; transcript_name "Cops7a-201"; transcript_source "ensembl"; transcript_biotype "protein_coding"; exon_id "ENSRNOE00000160701"; exon_version "1"; tag "Ensembl_canonical";
4	ensembl	CDS	159456907	159456982	0	-	0	gene_id "ENSRNOG00000016778"; gene_version "10"; transcript_id "ENSRNOT00000038281"; transcript_version "6"; exon_number "3"; gene_name "Cops7a"; gene_source "ensembl"; gene_biotype "protein_coding"; transcript_name "Cops7a-201"; transcript_source "ensembl"; transcript_biotype "protein_coding"; protein_id "ENSRNOP00000031800"; protein_version "4"; tag "Ensembl_canonical";
4	ensembl	exon	159456907	159456982	0	-	.	gene_id "ENSRNOG00000016778"; gene_version "10"; transcript_id "ENSRNOT00000101137"; transcript_version "2"; exon_number "3"; gene_name "Cops7a"; gene_source "ensembl"; gene_biotype "protein_coding"; transcript_name "Cops7a-203"; transcript_source "ensembl"; transcript_biotype "protein_coding"; exon_id "ENSRNOE00000160701"; exon_version "1";
4	ensembl	CDS	159456907	159456982	0	-	0	gene_id "ENSRNOG00000016778"; gene_version "10"; transcript_id "ENSRNOT00000101137"; transcript_version "2"; exon_number "3"; gene_name "Cops7a"; gene_source "ensembl"; gene_biotype "protein_coding"; transcript_name "Cops7a-203"; transcript_source "ensembl"; transcript_biotype "protein_coding"; protein_id "ENSRNOP00000081985"; protein_version "2";
4	ensembl	CDS	159459497	159459700	0	-	0	gene_id "ENSRNOG00000016778"; gene_version "10"; transcript_id "ENSRNOT00000101137"; transcript_version "2"; exon_number "2"; gene_name "Cops7a"; gene_source "ensembl"; gene_biotype "protein_coding"; transcript_name "Cops7a-203"; transcript_source "ensembl"; transcript_biotype "protein_coding"; protein_id "ENSRNOP00000081985"; protein_version "2";
4	ensembl	exon	159459497	159459701	0	-	.	gene_id "ENSRNOG00000016778"; gene_version "10"; transcript_id "ENSRNOT00000038281"; transcript_version "6"; exon_number "2"; gene_name "Cops7a"; gene_source "ensembl"; gene_biotype "protein_coding"; transcript_name "Cops7a-201"; transcript_source "ensembl"; transcript_biotype "protein_coding"; exon_id "ENSRNOE00000611065"; exon_version "1"; tag "Ensembl_canonical";
4	ensembl	CDS	159459497	159459701	0	-	1	gene_id "ENSRNOG00000016778"; gene_version "10"; transcript_id "ENSRNOT00000038281"; transcript_version "6"; exon_number "2"; gene_name "Cops7a"; gene_source "ensembl"; gene_biotype "protein_coding"; transcript_name "Cops7a-201"; transcript_source "ensembl"; transcript_biotype "protein_coding"; protein_id "ENSRNOP00000031800"; protein_version "4"; tag "Ensembl_canonical";
4	ensembl	exon	159459497	159459701	0	-	.	gene_id "ENSRNOG00000016778"; gene_version "10"; transcript_id "ENSRNOT00000101137"; transcript_version "2"; exon_number "2"; gene_name "Cops7a"; gene_source "ensembl"; gene_biotype "protein_coding"; transcript_name "Cops7a-203"; transcript_source "ensembl"; transcript_biotype "protein_coding"; exon_id "ENSRNOE00000646678"; exon_version "1";
4	ensembl	five_prime_utr	159459701	159459701	0	-	.	gene_id "ENSRNOG00000016778"; gene_version "10"; transcript_id "ENSRNOT00000101137"; transcript_version "2"; gene_name "Cops7a"; gene_source "ensembl"; gene_biotype "protein_coding"; transcript_name "Cops7a-203"; transcript_source "ensembl"; transcript_biotype "protein_coding";
4	ensembl	CDS	159459918	159459931	0	-	0	gene_id "ENSRNOG00000016778"; gene_version "10"; transcript_id "ENSRNOT00000038281"; transcript_version "6"; exon_number "1"; gene_name "Cops7a"; gene_source "ensembl"; gene_biotype "protein_coding"; transcript_name "Cops7a-201"; transcript_source "ensembl"; transcript_biotype "protein_coding"; protein_id "ENSRNOP00000031800"; protein_version "4"; tag "Ensembl_canonical";
4	ensembl	exon	159459918	159460315	0	-	.	gene_id "ENSRNOG00000016778"; gene_version "10"; transcript_id "ENSRNOT00000038281"; transcript_version "6"; exon_number "1"; gene_name "Cops7a"; gene_source "ensembl"; gene_biotype "protein_coding"; transcript_name "Cops7a-201"; transcript_source "ensembl"; transcript_biotype "protein_coding"; exon_id "ENSRNOE00000602723"; exon_version "2"; tag "Ensembl_canonical";
4	ensembl	start_codon	159459929	159459931	0	-	0	gene_id "ENSRNOG00000016778"; gene_version "10"; transcript_id "ENSRNOT00000038281"; transcript_version "6"; exon_number "1"; gene_name "Cops7a"; gene_source "ensembl"; gene_biotype "protein_coding"; transcript_name "Cops7a-201"; transcript_source "ensembl"; transcript_biotype "protein_coding"; tag "Ensembl_canonical";
4	ensembl	five_prime_utr	159459932	159460315	0	-	.	gene_id "ENSRNOG00000016778"; gene_version "10"; transcript_id "ENSRNOT00000038281"; transcript_version "6"; gene_name "Cops7a"; gene_source "ensembl"; gene_biotype "protein_coding"; transcript_name "Cops7a-201"; transcript_source "ensembl"; transcript_biotype "protein_coding"; tag "Ensembl_canonical";
4	ensembl	exon	159460052	159460181	0	-	.	gene_id "ENSRNOG00000016778"; gene_version "10"; transcript_id "ENSRNOT00000101137"; transcript_version "2"; exon_number "1"; gene_name "Cops7a"; gene_source "ensembl"; gene_biotype "protein_coding"; transcript_name "Cops7a-203"; transcript_source "ensembl"; transcript_biotype "protein_coding"; exon_id "ENSRNOE00000599878"; exon_version "2";
4	ensembl	five_prime_utr	159460052	159460181	0	-	.	gene_id "ENSRNOG00000016778"; gene_version "10"; transcript_id "ENSRNOT00000101137"; transcript_version "2"; gene_name "Cops7a"; gene_source "ensembl"; gene_biotype "protein_coding"; transcript_name "Cops7a-203"; transcript_source "ensembl"; transcript_biotype "protein_coding";
4	ensembl	exon	159460052	159460183	0	-	.	gene_id "ENSRNOG00000016778"; gene_version "10"; transcript_id "ENSRNOT00000100144"; transcript_version "2"; exon_number "1"; gene_name "Cops7a"; gene_source "ensembl"; gene_biotype "protein_coding"; transcript_name "Cops7a-202"; transcript_source "ensembl"; transcript_biotype "protein_coding"; exon_id "ENSRNOE00000378192"; exon_version "5";
4	ensembl	CDS	159460052	159460183	0	-	0	gene_id "ENSRNOG00000016778"; gene_version "10"; transcript_id "ENSRNOT00000100144"; transcript_version "2"; exon_number "1"; gene_name "Cops7a"; gene_source "ensembl"; gene_biotype "protein_coding"; transcript_name "Cops7a-202"; transcript_source "ensembl"; transcript_biotype "protein_coding"; protein_id "ENSRNOP00000087455"; protein_version "1";
4	sraer114_es	exon	159517442	159517754	12.8024879470902	-	.	gene_id "sraer114_gene_39170"; transcript_id "sraer114_gene_39170_tx_1"; exon_id "4_159517442_159517754_-"; exonnum "3"; txlen "663";
4	sraer114_es	exon	159517442	159517754	0.293575268732086	-	.	gene_id "sraer114_gene_39170"; transcript_id "sraer114_gene_39170_tx_10"; exon_id "4_159517442_159517754_-"; exonnum "8"; txlen "1332";
4	sraer114_es	exon	159517442	159517754	0.226248859297436	-	.	gene_id "sraer114_gene_39170"; transcript_id "sraer114_gene_39170_tx_15"; exon_id "4_159517442_159517754_-"; exonnum "6"; txlen "975";
4	sraer114_es	exon	159517442	159517754	0.226248859297436	-	.	gene_id "sraer114_gene_39170"; transcript_id "sraer114_gene_39170_tx_16"; exon_id "4_159517442_159517754_-"; exonnum "6"; txlen "1116";
4	sraer114_es	exon	159517442	159517754	0.217606765922041	-	.	gene_id "sraer114_gene_39170"; transcript_id "sraer114_gene_39170_tx_19"; exon_id "4_159517442_159517754_-"; exonnum "7"; txlen "1026";
4	sraer114_es	exon	159517442	159517754	2.64406993224474	-	.	gene_id "sraer114_gene_39170"; transcript_id "sraer114_gene_39170_tx_2"; exon_id "4_159517442_159517754_-"; exonnum "3"; txlen "624";
4	sraer114_es	exon	159517442	159517754	0.217606765922041	-	.	gene_id "sraer114_gene_39170"; transcript_id "sraer114_gene_39170_tx_20"; exon_id "4_159517442_159517754_-"; exonnum "7"; txlen "1167";
4	sraer114_es	exon	159517442	159517754	0.217343284081655	-	.	gene_id "sraer114_gene_39170"; transcript_id "sraer114_gene_39170_tx_21"; exon_id "4_159517442_159517754_-"; exonnum "8"; txlen "1382";
4	sraer114_es	exon	159517442	159517754	0.193194030294804	-	.	gene_id "sraer114_gene_39170"; transcript_id "sraer114_gene_39170_tx_22"; exon_id "4_159517442_159517754_-"; exonnum "9"; txlen "1433";
4	sraer114_es	exon	159517442	159517754	0.156654938635686	-	.	gene_id "sraer114_gene_39170"; transcript_id "sraer114_gene_39170_tx_27"; exon_id "4_159517442_159517754_-"; exonnum "5"; txlen "761";
4	sraer114_es	exon	159517442	159517754	0.113528370172339	-	.	gene_id "sraer114_gene_39170"; transcript_id "sraer114_gene_39170_tx_29"; exon_id "4_159517442_159517754_-"; exonnum "6"; txlen "869";
4	sraer114_es	exon	159517442	159517754	0.113528370172339	-	.	gene_id "sraer114_gene_39170"; transcript_id "sraer114_gene_39170_tx_30"; exon_id "4_159517442_159517754_-"; exonnum "7"; txlen "920";
4	sraer114_es	exon	159517442	159517754	0.111350049259899	-	.	gene_id "sraer114_gene_39170"; transcript_id "sraer114_gene_39170_tx_31"; exon_id "4_159517442_159517754_-"; exonnum "5"; txlen "800";
4	sraer114_es	exon	159517442	159517754	0.106256716662142	-	.	gene_id "sraer114_gene_39170"; transcript_id "sraer114_gene_39170_tx_32"; exon_id "4_159517442_159517754_-"; exonnum "7"; txlen "1217";
4	sraer114_es	exon	159517442	159517754	0.106256716662142	-	.	gene_id "sraer114_gene_39170"; transcript_id "sraer114_gene_39170_tx_34"; exon_id "4_159517442_159517754_-"; exonnum "8"; txlen "1268";
4	sraer114_es	exon	159517442	159517754	0.782901160306454	-	.	gene_id "sraer114_gene_39170"; transcript_id "sraer114_gene_39170_tx_4"; exon_id "4_159517442_159517754_-"; exonnum "4"; txlen "710";
4	sraer114_es	exon	159517442	159517754	0.0965970151474021	-	.	gene_id "sraer114_gene_39170"; transcript_id "sraer114_gene_39170_tx_44"; exon_id "4_159517442_159517754_-"; exonnum "6"; txlen "913";
4	sraer114_es	exon	159517442	159517754	0.0965970151474021	-	.	gene_id "sraer114_gene_39170"; transcript_id "sraer114_gene_39170_tx_45"; exon_id "4_159517442_159517754_-"; exonnum "7"; txlen "1155";
4	sraer114_es	exon	159517442	159517754	0.475979912060225	-	.	gene_id "sraer114_gene_39170"; transcript_id "sraer114_gene_39170_tx_6"; exon_id "4_159517442_159517754_-"; exonnum "4"; txlen "749";
4	sraer114_es	exon	159517442	159517754	0.317724522518937	-	.	gene_id "sraer114_gene_39170"; transcript_id "sraer114_gene_39170_tx_7"; exon_id "4_159517442_159517754_-"; exonnum "7"; txlen "1140";
4	sraer114_es	exon	159517442	159517754	0.317724522518937	-	.	gene_id "sraer114_gene_39170"; transcript_id "sraer114_gene_39170_tx_8"; exon_id "4_159517442_159517754_-"; exonnum "7"; txlen "1281";
4	sraer114_es	exon	159517442	159517754	0.293575268732086	-	.	gene_id "sraer114_gene_39170"; transcript_id "sraer114_gene_39170_tx_9"; exon_id "4_159517442_159517754_-"; exonnum "8"; txlen "1191";
4	sraer114_mid	exon	159517854	159518013	12.8024879470902	-	.	gene_id "sraer114_gene_39170"; transcript_id "sraer114_gene_39170_tx_1"; exon_id "4_159517854_159518013_-"; exonnum "2"; txlen "663";
4	sraer114_mid	exon	159517854	159518013	0.293575268732086	-	.	gene_id "sraer114_gene_39170"; transcript_id "sraer114_gene_39170_tx_10"; exon_id "4_159517854_159518013_-"; exonnum "7"; txlen "1332";
4	sraer114_mid	exon	159517854	159518013	0.226248859297436	-	.	gene_id "sraer114_gene_39170"; transcript_id "sraer114_gene_39170_tx_15"; exon_id "4_159517854_159518013_-"; exonnum "5"; txlen "975";
4	sraer114_mid	exon	159517854	159518013	0.226248859297436	-	.	gene_id "sraer114_gene_39170"; transcript_id "sraer114_gene_39170_tx_16"; exon_id "4_159517854_159518013_-"; exonnum "5"; txlen "1116";
4	sraer114_mid	exon	159517854	159518013	0.217606765922041	-	.	gene_id "sraer114_gene_39170"; transcript_id "sraer114_gene_39170_tx_19"; exon_id "4_159517854_159518013_-"; exonnum "6"; txlen "1026";
4	sraer114_mid	exon	159517854	159518013	2.64406993224474	-	.	gene_id "sraer114_gene_39170"; transcript_id "sraer114_gene_39170_tx_2"; exon_id "4_159517854_159518013_-"; exonnum "2"; txlen "624";
4	sraer114_mid	exon	159517854	159518013	0.217606765922041	-	.	gene_id "sraer114_gene_39170"; transcript_id "sraer114_gene_39170_tx_20"; exon_id "4_159517854_159518013_-"; exonnum "6"; txlen "1167";
4	sraer114_mid	exon	159517854	159518013	0.217343284081655	-	.	gene_id "sraer114_gene_39170"; transcript_id "sraer114_gene_39170_tx_21"; exon_id "4_159517854_159518013_-"; exonnum "7"; txlen "1382";
4	sraer114_mid	exon	159517854	159518013	0.193194030294804	-	.	gene_id "sraer114_gene_39170"; transcript_id "sraer114_gene_39170_tx_22"; exon_id "4_159517854_159518013_-"; exonnum "8"; txlen "1433";
4	sraer114_mid	exon	159517854	159518013	0.156654938635686	-	.	gene_id "sraer114_gene_39170"; transcript_id "sraer114_gene_39170_tx_27"; exon_id "4_159517854_159518013_-"; exonnum "4"; txlen "761";
4	sraer114_mid	exon	159517854	159518013	0.113528370172339	-	.	gene_id "sraer114_gene_39170"; transcript_id "sraer114_gene_39170_tx_29"; exon_id "4_159517854_159518013_-"; exonnum "5"; txlen "869";
4	sraer114_mid	exon	159517854	159518013	0.113528370172339	-	.	gene_id "sraer114_gene_39170"; transcript_id "sraer114_gene_39170_tx_30"; exon_id "4_159517854_159518013_-"; exonnum "6"; txlen "920";
4	sraer114_mid	exon	159517854	159518013	0.111350049259899	-	.	gene_id "sraer114_gene_39170"; transcript_id "sraer114_gene_39170_tx_31"; exon_id "4_159517854_159518013_-"; exonnum "4"; txlen "800";
4	sraer114_mid	exon	159517854	159518013	0.106256716662142	-	.	gene_id "sraer114_gene_39170"; transcript_id "sraer114_gene_39170_tx_32"; exon_id "4_159517854_159518013_-"; exonnum "6"; txlen "1217";
4	sraer114_mid	exon	159517854	159518013	0.106256716662142	-	.	gene_id "sraer114_gene_39170"; transcript_id "sraer114_gene_39170_tx_34"; exon_id "4_159517854_159518013_-"; exonnum "7"; txlen "1268";
4	sraer114_mid	exon	159517854	159518013	0.782901160306454	-	.	gene_id "sraer114_gene_39170"; transcript_id "sraer114_gene_39170_tx_4"; exon_id "4_159517854_159518013_-"; exonnum "3"; txlen "710";
4	sraer114_mid	exon	159517854	159518013	0.0965970151474021	-	.	gene_id "sraer114_gene_39170"; transcript_id "sraer114_gene_39170_tx_44"; exon_id "4_159517854_159518013_-"; exonnum "5"; txlen "913";
4	sraer114_mid	exon	159517854	159518013	0.0965970151474021	-	.	gene_id "sraer114_gene_39170"; transcript_id "sraer114_gene_39170_tx_45"; exon_id "4_159517854_159518013_-"; exonnum "6"; txlen "1155";
4	sraer114_mid	exon	159517854	159518013	0.475979912060225	-	.	gene_id "sraer114_gene_39170"; transcript_id "sraer114_gene_39170_tx_6"; exon_id "4_159517854_159518013_-"; exonnum "3"; txlen "749";
4	sraer114_mid	exon	159517854	159518013	0.317724522518937	-	.	gene_id "sraer114_gene_39170"; transcript_id "sraer114_gene_39170_tx_7"; exon_id "4_159517854_159518013_-"; exonnum "6"; txlen "1140";
4	sraer114_mid	exon	159517854	159518013	0.317724522518937	-	.	gene_id "sraer114_gene_39170"; transcript_id "sraer114_gene_39170_tx_8"; exon_id "4_159517854_159518013_-"; exonnum "6"; txlen "1281";
4	sraer114_mid	exon	159517854	159518013	0.293575268732086	-	.	gene_id "sraer114_gene_39170"; transcript_id "sraer114_gene_39170_tx_9"; exon_id "4_159517854_159518013_-"; exonnum "7"; txlen "1191";
4	sraer114_mid	exon	159518159	159518244	0.293575268732086	-	.	gene_id "sraer114_gene_39170"; transcript_id "sraer114_gene_39170_tx_10"; exon_id "4_159518159_159518244_-"; exonnum "6"; txlen "1332";
4	sraer114_mid	exon	159518159	159518244	0.226248859297436	-	.	gene_id "sraer114_gene_39170"; transcript_id "sraer114_gene_39170_tx_15"; exon_id "4_159518159_159518244_-"; exonnum "4"; txlen "975";
4	sraer114_mid	exon	159518159	159518244	0.226248859297436	-	.	gene_id "sraer114_gene_39170"; transcript_id "sraer114_gene_39170_tx_16"; exon_id "4_159518159_159518244_-"; exonnum "4"; txlen "1116";
4	sraer114_mid	exon	159518159	159518244	0.217606765922041	-	.	gene_id "sraer114_gene_39170"; transcript_id "sraer114_gene_39170_tx_19"; exon_id "4_159518159_159518244_-"; exonnum "5"; txlen "1026";
4	sraer114_mid	exon	159518159	159518244	0.217606765922041	-	.	gene_id "sraer114_gene_39170"; transcript_id "sraer114_gene_39170_tx_20"; exon_id "4_159518159_159518244_-"; exonnum "5"; txlen "1167";
4	sraer114_mid	exon	159518159	159518244	0.217343284081655	-	.	gene_id "sraer114_gene_39170"; transcript_id "sraer114_gene_39170_tx_21"; exon_id "4_159518159_159518244_-"; exonnum "6"; txlen "1382";
4	sraer114_mid	exon	159518159	159518244	0.193194030294804	-	.	gene_id "sraer114_gene_39170"; transcript_id "sraer114_gene_39170_tx_22"; exon_id "4_159518159_159518244_-"; exonnum "7"; txlen "1433";
4	sraer114_mid	exon	159518159	159518244	0.156654938635686	-	.	gene_id "sraer114_gene_39170"; transcript_id "sraer114_gene_39170_tx_27"; exon_id "4_159518159_159518244_-"; exonnum "3"; txlen "761";
4	sraer114_mid	exon	159518159	159518244	0.113528370172339	-	.	gene_id "sraer114_gene_39170"; transcript_id "sraer114_gene_39170_tx_29"; exon_id "4_159518159_159518244_-"; exonnum "4"; txlen "869";
4	sraer114_mid	exon	159518159	159518244	0.113528370172339	-	.	gene_id "sraer114_gene_39170"; transcript_id "sraer114_gene_39170_tx_30"; exon_id "4_159518159_159518244_-"; exonnum "5"; txlen "920";
4	sraer114_mid	exon	159518159	159518244	0.111350049259899	-	.	gene_id "sraer114_gene_39170"; transcript_id "sraer114_gene_39170_tx_31"; exon_id "4_159518159_159518244_-"; exonnum "3"; txlen "800";
4	sraer114_mid	exon	159518159	159518244	0.106256716662142	-	.	gene_id "sraer114_gene_39170"; transcript_id "sraer114_gene_39170_tx_32"; exon_id "4_159518159_159518244_-"; exonnum "5"; txlen "1217";
4	sraer114_mid	exon	159518159	159518244	0.106256716662142	-	.	gene_id "sraer114_gene_39170"; transcript_id "sraer114_gene_39170_tx_34"; exon_id "4_159518159_159518244_-"; exonnum "6"; txlen "1268";
4	sraer114_mid	exon	159518159	159518244	0.782901160306454	-	.	gene_id "sraer114_gene_39170"; transcript_id "sraer114_gene_39170_tx_4"; exon_id "4_159518159_159518244_-"; exonnum "2"; txlen "710";
4	sraer114_mid	exon	159518159	159518244	0.0965970151474021	-	.	gene_id "sraer114_gene_39170"; transcript_id "sraer114_gene_39170_tx_44"; exon_id "4_159518159_159518244_-"; exonnum "4"; txlen "913";
4	sraer114_mid	exon	159518159	159518244	0.0965970151474021	-	.	gene_id "sraer114_gene_39170"; transcript_id "sraer114_gene_39170_tx_45"; exon_id "4_159518159_159518244_-"; exonnum "5"; txlen "1155";
4	sraer114_mid	exon	159518159	159518244	0.475979912060225	-	.	gene_id "sraer114_gene_39170"; transcript_id "sraer114_gene_39170_tx_6"; exon_id "4_159518159_159518244_-"; exonnum "2"; txlen "749";
4	sraer114_mid	exon	159518159	159518244	0.317724522518937	-	.	gene_id "sraer114_gene_39170"; transcript_id "sraer114_gene_39170_tx_7"; exon_id "4_159518159_159518244_-"; exonnum "5"; txlen "1140";
4	sraer114_mid	exon	159518159	159518244	0.317724522518937	-	.	gene_id "sraer114_gene_39170"; transcript_id "sraer114_gene_39170_tx_8"; exon_id "4_159518159_159518244_-"; exonnum "5"; txlen "1281";
4	sraer114_mid	exon	159518159	159518244	0.293575268732086	-	.	gene_id "sraer114_gene_39170"; transcript_id "sraer114_gene_39170_tx_9"; exon_id "4_159518159_159518244_-"; exonnum "6"; txlen "1191";
4	sraer114_es	exon	159524896	159525272	0.275301493170096	-	.	gene_id "sraer114_gene_39170"; transcript_id "sraer114_gene_39170_tx_11"; exon_id "4_159524896_159525272_-"; exonnum "6"; txlen "1009";
4	sraer114_es	exon	159524896	159525272	0.275301493170096	-	.	gene_id "sraer114_gene_39170"; transcript_id "sraer114_gene_39170_tx_12"; exon_id "4_159524896_159525272_-"; exonnum "6"; txlen "1150";
4	sraer114_es	exon	159524896	159525272	0.260811940897986	-	.	gene_id "sraer114_gene_39170"; transcript_id "sraer114_gene_39170_tx_13"; exon_id "4_159524896_159525272_-"; exonnum "5"; txlen "958";
4	sraer114_es	exon	159524896	159525272	0.260811940897986	-	.	gene_id "sraer114_gene_39170"; transcript_id "sraer114_gene_39170_tx_14"; exon_id "4_159524896_159525272_-"; exonnum "5"; txlen "1099";
4	sraer114_es	exon	159524896	159525272	0.222173134839025	-	.	gene_id "sraer114_gene_39170"; transcript_id "sraer114_gene_39170_tx_17"; exon_id "4_159524896_159525272_-"; exonnum "7"; txlen "1251";
4	sraer114_es	exon	159524896	159525272	0.222173134839025	-	.	gene_id "sraer114_gene_39170"; transcript_id "sraer114_gene_39170_tx_18"; exon_id "4_159524896_159525272_-"; exonnum "6"; txlen "1200";
4	sraer114_es	exon	159524896	159525272	0.173874627265324	-	.	gene_id "sraer114_gene_39170"; transcript_id "sraer114_gene_39170_tx_23"; exon_id "4_159524896_159525272_-"; exonnum "6"; txlen "1101";
4	sraer114_es	exon	159524896	159525272	0.173874627265324	-	.	gene_id "sraer114_gene_39170"; transcript_id "sraer114_gene_39170_tx_24"; exon_id "4_159524896_159525272_-"; exonnum "7"; txlen "1343";
4	sraer114_es	exon	159524896	159525272	0.173874627265324	-	.	gene_id "sraer114_gene_39170"; transcript_id "sraer114_gene_39170_tx_25"; exon_id "4_159524896_159525272_-"; exonnum "6"; txlen "1242";
4	sraer114_es	exon	159524896	159525272	0.169233198161888	-	.	gene_id "sraer114_gene_39170"; transcript_id "sraer114_gene_39170_tx_26"; exon_id "4_159524896_159525272_-"; exonnum "2"; txlen "528";
4	sraer114_es	exon	159524896	159525272	0.816244777995548	-	.	gene_id "sraer114_gene_39170"; transcript_id "sraer114_gene_39170_tx_3"; exon_id "4_159524896_159525272_-"; exonnum "2"; txlen "567";
4	sraer114_es	exon	159524896	159525272	0.106256716662142	-	.	gene_id "sraer114_gene_39170"; transcript_id "sraer114_gene_39170_tx_33"; exon_id "4_159524896_159525272_-"; exonnum "5"; txlen "844";
4	sraer114_es	exon	159524896	159525272	0.106256716662142	-	.	gene_id "sraer114_gene_39170"; transcript_id "sraer114_gene_39170_tx_35"; exon_id "4_159524896_159525272_-"; exonnum "6"; txlen "1086";
4	sraer114_es	exon	159524896	159525272	0.106256716662142	-	.	gene_id "sraer114_gene_39170"; transcript_id "sraer114_gene_39170_tx_36"; exon_id "4_159524896_159525272_-"; exonnum "5"; txlen "985";
4	sraer114_es	exon	159524896	159525272	0.106256716662142	-	.	gene_id "sraer114_gene_39170"; transcript_id "sraer114_gene_39170_tx_37"; exon_id "4_159524896_159525272_-"; exonnum "5"; txlen "936";
4	sraer114_es	exon	159524896	159525272	0.106256716662142	-	.	gene_id "sraer114_gene_39170"; transcript_id "sraer114_gene_39170_tx_38"; exon_id "4_159524896_159525272_-"; exonnum "4"; txlen "793";
4	sraer114_es	exon	159524896	159525272	0.106256716662142	-	.	gene_id "sraer114_gene_39170"; transcript_id "sraer114_gene_39170_tx_39"; exon_id "4_159524896_159525272_-"; exonnum "4"; txlen "934";
4	sraer114_es	exon	159524896	159525272	0.106256716662142	-	.	gene_id "sraer114_gene_39170"; transcript_id "sraer114_gene_39170_tx_40"; exon_id "4_159524896_159525272_-"; exonnum "5"; txlen "1077";
4	sraer114_es	exon	159524896	159525272	0.106256716662142	-	.	gene_id "sraer114_gene_39170"; transcript_id "sraer114_gene_39170_tx_41"; exon_id "4_159524896_159525272_-"; exonnum "5"; txlen "1035";
4	sraer114_es	exon	159524896	159525272	0.106256716662142	-	.	gene_id "sraer114_gene_39170"; transcript_id "sraer114_gene_39170_tx_42"; exon_id "4_159524896_159525272_-"; exonnum "6"; txlen "1178";
4	sraer114_es	exon	159524896	159525272	0.100278888455237	-	.	gene_id "sraer114_gene_39170"; transcript_id "sraer114_gene_39170_tx_43"; exon_id "4_159524896_159525272_-"; exonnum "3"; txlen "579";
4	sraer114_es	exon	159524896	159525272	0.0965970151474021	-	.	gene_id "sraer114_gene_39170"; transcript_id "sraer114_gene_39170_tx_46"; exon_id "4_159524896_159525272_-"; exonnum "4"; txlen "731";
4	sraer114_mid	exon	159527018	159527160	0.173874627265324	-	.	gene_id "sraer114_gene_39170"; transcript_id "sraer114_gene_39170_tx_23"; exon_id "4_159527018_159527160_-"; exonnum "5"; txlen "1101";
4	sraer114_mid	exon	159527018	159527160	0.173874627265324	-	.	gene_id "sraer114_gene_39170"; transcript_id "sraer114_gene_39170_tx_24"; exon_id "4_159527018_159527160_-"; exonnum "6"; txlen "1343";
4	sraer114_mid	exon	159527018	159527160	0.173874627265324	-	.	gene_id "sraer114_gene_39170"; transcript_id "sraer114_gene_39170_tx_25"; exon_id "4_159527018_159527160_-"; exonnum "5"; txlen "1242";
4	sraer114_mid	exon	159527018	159527160	0.106256716662142	-	.	gene_id "sraer114_gene_39170"; transcript_id "sraer114_gene_39170_tx_37"; exon_id "4_159527018_159527160_-"; exonnum "4"; txlen "936";
4	sraer114_mid	exon	159527018	159527160	0.106256716662142	-	.	gene_id "sraer114_gene_39170"; transcript_id "sraer114_gene_39170_tx_40"; exon_id "4_159527018_159527160_-"; exonnum "4"; txlen "1077";
4	sraer114_mid	exon	159527018	159527160	0.106256716662142	-	.	gene_id "sraer114_gene_39170"; transcript_id "sraer114_gene_39170_tx_42"; exon_id "4_159527018_159527160_-"; exonnum "5"; txlen "1178";
4	sraer114_mid	exon	159527110	159527160	0.293575268732086	-	.	gene_id "sraer114_gene_39170"; transcript_id "sraer114_gene_39170_tx_10"; exon_id "4_159527110_159527160_-"; exonnum "5"; txlen "1332";
4	sraer114_mid	exon	159527110	159527160	0.275301493170096	-	.	gene_id "sraer114_gene_39170"; transcript_id "sraer114_gene_39170_tx_11"; exon_id "4_159527110_159527160_-"; exonnum "5"; txlen "1009";
4	sraer114_mid	exon	159527110	159527160	0.275301493170096	-	.	gene_id "sraer114_gene_39170"; transcript_id "sraer114_gene_39170_tx_12"; exon_id "4_159527110_159527160_-"; exonnum "5"; txlen "1150";
4	sraer114_mid	exon	159527110	159527160	0.222173134839025	-	.	gene_id "sraer114_gene_39170"; transcript_id "sraer114_gene_39170_tx_17"; exon_id "4_159527110_159527160_-"; exonnum "6"; txlen "1251";
4	sraer114_mid	exon	159527110	159527160	0.217606765922041	-	.	gene_id "sraer114_gene_39170"; transcript_id "sraer114_gene_39170_tx_19"; exon_id "4_159527110_159527160_-"; exonnum "4"; txlen "1026";
4	sraer114_mid	exon	159527110	159527160	0.217606765922041	-	.	gene_id "sraer114_gene_39170"; transcript_id "sraer114_gene_39170_tx_20"; exon_id "4_159527110_159527160_-"; exonnum "4"; txlen "1167";
4	sraer114_mid	exon	159527110	159527160	0.193194030294804	-	.	gene_id "sraer114_gene_39170"; transcript_id "sraer114_gene_39170_tx_22"; exon_id "4_159527110_159527160_-"; exonnum "6"; txlen "1433";
4	sraer114_mid	exon	159527110	159527160	0.156654938635686	-	.	gene_id "sraer114_gene_39170"; transcript_id "sraer114_gene_39170_tx_27"; exon_id "4_159527110_159527160_-"; exonnum "2"; txlen "761";
4	sraer114_mid	exon	159527110	159527160	0.113528370172339	-	.	gene_id "sraer114_gene_39170"; transcript_id "sraer114_gene_39170_tx_30"; exon_id "4_159527110_159527160_-"; exonnum "4"; txlen "920";
4	sraer114_mid	exon	159527110	159527160	0.111350049259899	-	.	gene_id "sraer114_gene_39170"; transcript_id "sraer114_gene_39170_tx_31"; exon_id "4_159527110_159527160_-"; exonnum "2"; txlen "800";
4	sraer114_mid	exon	159527110	159527160	0.106256716662142	-	.	gene_id "sraer114_gene_39170"; transcript_id "sraer114_gene_39170_tx_33"; exon_id "4_159527110_159527160_-"; exonnum "4"; txlen "844";
4	sraer114_mid	exon	159527110	159527160	0.106256716662142	-	.	gene_id "sraer114_gene_39170"; transcript_id "sraer114_gene_39170_tx_34"; exon_id "4_159527110_159527160_-"; exonnum "5"; txlen "1268";
4	sraer114_mid	exon	159527110	159527160	0.106256716662142	-	.	gene_id "sraer114_gene_39170"; transcript_id "sraer114_gene_39170_tx_35"; exon_id "4_159527110_159527160_-"; exonnum "5"; txlen "1086";
4	sraer114_mid	exon	159527110	159527160	0.106256716662142	-	.	gene_id "sraer114_gene_39170"; transcript_id "sraer114_gene_39170_tx_36"; exon_id "4_159527110_159527160_-"; exonnum "4"; txlen "985";
4	sraer114_mid	exon	159527110	159527160	0.100278888455237	-	.	gene_id "sraer114_gene_39170"; transcript_id "sraer114_gene_39170_tx_43"; exon_id "4_159527110_159527160_-"; exonnum "2"; txlen "579";
4	sraer114_mid	exon	159527110	159527160	0.0965970151474021	-	.	gene_id "sraer114_gene_39170"; transcript_id "sraer114_gene_39170_tx_44"; exon_id "4_159527110_159527160_-"; exonnum "3"; txlen "913";
4	sraer114_mid	exon	159527110	159527160	0.0965970151474021	-	.	gene_id "sraer114_gene_39170"; transcript_id "sraer114_gene_39170_tx_45"; exon_id "4_159527110_159527160_-"; exonnum "4"; txlen "1155";
4	sraer114_mid	exon	159527110	159527160	0.0965970151474021	-	.	gene_id "sraer114_gene_39170"; transcript_id "sraer114_gene_39170_tx_46"; exon_id "4_159527110_159527160_-"; exonnum "3"; txlen "731";
4	sraer114_mid	exon	159527110	159527160	0.293575268732086	-	.	gene_id "sraer114_gene_39170"; transcript_id "sraer114_gene_39170_tx_9"; exon_id "4_159527110_159527160_-"; exonnum "5"; txlen "1191";
4	sraer114_ss	exon	159527963	159528113	2.64406993224474	-	.	gene_id "sraer114_gene_39170"; transcript_id "sraer114_gene_39170_tx_2"; exon_id "4_159527963_159528113_-"; exonnum "1"; txlen "624";
4	sraer114_ss	exon	159527963	159528113	0.169233198161888	-	.	gene_id "sraer114_gene_39170"; transcript_id "sraer114_gene_39170_tx_26"; exon_id "4_159527963_159528113_-"; exonnum "1"; txlen "528";
4	sraer114_ss	exon	159527963	159528113	0.156654938635686	-	.	gene_id "sraer114_gene_39170"; transcript_id "sraer114_gene_39170_tx_27"; exon_id "4_159527963_159528113_-"; exonnum "1"; txlen "761";
4	sraer114_ss	exon	159527963	159528113	0.782901160306454	-	.	gene_id "sraer114_gene_39170"; transcript_id "sraer114_gene_39170_tx_4"; exon_id "4_159527963_159528113_-"; exonnum "1"; txlen "710";
4	sraer114_ss	exon	159527963	159528113	0.100278888455237	-	.	gene_id "sraer114_gene_39170"; transcript_id "sraer114_gene_39170_tx_43"; exon_id "4_159527963_159528113_-"; exonnum "1"; txlen "579";
4	sraer114_mid	exon	159530558	159530670	0.293575268732086	-	.	gene_id "sraer114_gene_39170"; transcript_id "sraer114_gene_39170_tx_10"; exon_id "4_159530558_159530670_-"; exonnum "4"; txlen "1332";
4	sraer114_mid	exon	159530558	159530670	0.275301493170096	-	.	gene_id "sraer114_gene_39170"; transcript_id "sraer114_gene_39170_tx_11"; exon_id "4_159530558_159530670_-"; exonnum "4"; txlen "1009";
4	sraer114_mid	exon	159530558	159530670	0.275301493170096	-	.	gene_id "sraer114_gene_39170"; transcript_id "sraer114_gene_39170_tx_12"; exon_id "4_159530558_159530670_-"; exonnum "4"; txlen "1150";
4	sraer114_mid	exon	159530558	159530670	0.260811940897986	-	.	gene_id "sraer114_gene_39170"; transcript_id "sraer114_gene_39170_tx_13"; exon_id "4_159530558_159530670_-"; exonnum "4"; txlen "958";
4	sraer114_mid	exon	159530558	159530670	0.260811940897986	-	.	gene_id "sraer114_gene_39170"; transcript_id "sraer114_gene_39170_tx_14"; exon_id "4_159530558_159530670_-"; exonnum "4"; txlen "1099";
4	sraer114_mid	exon	159530558	159530670	0.226248859297436	-	.	gene_id "sraer114_gene_39170"; transcript_id "sraer114_gene_39170_tx_15"; exon_id "4_159530558_159530670_-"; exonnum "3"; txlen "975";
4	sraer114_mid	exon	159530558	159530670	0.226248859297436	-	.	gene_id "sraer114_gene_39170"; transcript_id "sraer114_gene_39170_tx_16"; exon_id "4_159530558_159530670_-"; exonnum "3"; txlen "1116";
4	sraer114_mid	exon	159530558	159530670	0.222173134839025	-	.	gene_id "sraer114_gene_39170"; transcript_id "sraer114_gene_39170_tx_17"; exon_id "4_159530558_159530670_-"; exonnum "5"; txlen "1251";
4	sraer114_mid	exon	159530558	159530670	0.222173134839025	-	.	gene_id "sraer114_gene_39170"; transcript_id "sraer114_gene_39170_tx_18"; exon_id "4_159530558_159530670_-"; exonnum "5"; txlen "1200";
4	sraer114_mid	exon	159530558	159530670	0.217606765922041	-	.	gene_id "sraer114_gene_39170"; transcript_id "sraer114_gene_39170_tx_19"; exon_id "4_159530558_159530670_-"; exonnum "3"; txlen "1026";
4	sraer114_mid	exon	159530558	159530670	0.217606765922041	-	.	gene_id "sraer114_gene_39170"; transcript_id "sraer114_gene_39170_tx_20"; exon_id "4_159530558_159530670_-"; exonnum "3"; txlen "1167";
4	sraer114_mid	exon	159530558	159530670	0.217343284081655	-	.	gene_id "sraer114_gene_39170"; transcript_id "sraer114_gene_39170_tx_21"; exon_id "4_159530558_159530670_-"; exonnum "5"; txlen "1382";
4	sraer114_mid	exon	159530558	159530670	0.193194030294804	-	.	gene_id "sraer114_gene_39170"; transcript_id "sraer114_gene_39170_tx_22"; exon_id "4_159530558_159530670_-"; exonnum "5"; txlen "1433";
4	sraer114_mid	exon	159530558	159530670	0.173874627265324	-	.	gene_id "sraer114_gene_39170"; transcript_id "sraer114_gene_39170_tx_23"; exon_id "4_159530558_159530670_-"; exonnum "4"; txlen "1101";
4	sraer114_mid	exon	159530558	159530670	0.173874627265324	-	.	gene_id "sraer114_gene_39170"; transcript_id "sraer114_gene_39170_tx_24"; exon_id "4_159530558_159530670_-"; exonnum "5"; txlen "1343";
4	sraer114_mid	exon	159530558	159530670	0.173874627265324	-	.	gene_id "sraer114_gene_39170"; transcript_id "sraer114_gene_39170_tx_25"; exon_id "4_159530558_159530670_-"; exonnum "4"; txlen "1242";
4	sraer114_mid	exon	159530558	159530670	0.113528370172339	-	.	gene_id "sraer114_gene_39170"; transcript_id "sraer114_gene_39170_tx_29"; exon_id "4_159530558_159530670_-"; exonnum "3"; txlen "869";
4	sraer114_mid	exon	159530558	159530670	0.113528370172339	-	.	gene_id "sraer114_gene_39170"; transcript_id "sraer114_gene_39170_tx_30"; exon_id "4_159530558_159530670_-"; exonnum "3"; txlen "920";
4	sraer114_mid	exon	159530558	159530670	0.106256716662142	-	.	gene_id "sraer114_gene_39170"; transcript_id "sraer114_gene_39170_tx_32"; exon_id "4_159530558_159530670_-"; exonnum "4"; txlen "1217";
4	sraer114_mid	exon	159530558	159530670	0.106256716662142	-	.	gene_id "sraer114_gene_39170"; transcript_id "sraer114_gene_39170_tx_33"; exon_id "4_159530558_159530670_-"; exonnum "3"; txlen "844";
4	sraer114_mid	exon	159530558	159530670	0.106256716662142	-	.	gene_id "sraer114_gene_39170"; transcript_id "sraer114_gene_39170_tx_34"; exon_id "4_159530558_159530670_-"; exonnum "4"; txlen "1268";
4	sraer114_mid	exon	159530558	159530670	0.106256716662142	-	.	gene_id "sraer114_gene_39170"; transcript_id "sraer114_gene_39170_tx_35"; exon_id "4_159530558_159530670_-"; exonnum "4"; txlen "1086";
4	sraer114_mid	exon	159530558	159530670	0.106256716662142	-	.	gene_id "sraer114_gene_39170"; transcript_id "sraer114_gene_39170_tx_36"; exon_id "4_159530558_159530670_-"; exonnum "3"; txlen "985";
4	sraer114_mid	exon	159530558	159530670	0.106256716662142	-	.	gene_id "sraer114_gene_39170"; transcript_id "sraer114_gene_39170_tx_37"; exon_id "4_159530558_159530670_-"; exonnum "3"; txlen "936";
4	sraer114_mid	exon	159530558	159530670	0.106256716662142	-	.	gene_id "sraer114_gene_39170"; transcript_id "sraer114_gene_39170_tx_38"; exon_id "4_159530558_159530670_-"; exonnum "3"; txlen "793";
4	sraer114_mid	exon	159530558	159530670	0.106256716662142	-	.	gene_id "sraer114_gene_39170"; transcript_id "sraer114_gene_39170_tx_39"; exon_id "4_159530558_159530670_-"; exonnum "3"; txlen "934";
4	sraer114_mid	exon	159530558	159530670	0.106256716662142	-	.	gene_id "sraer114_gene_39170"; transcript_id "sraer114_gene_39170_tx_40"; exon_id "4_159530558_159530670_-"; exonnum "3"; txlen "1077";
4	sraer114_mid	exon	159530558	159530670	0.106256716662142	-	.	gene_id "sraer114_gene_39170"; transcript_id "sraer114_gene_39170_tx_41"; exon_id "4_159530558_159530670_-"; exonnum "4"; txlen "1035";
4	sraer114_mid	exon	159530558	159530670	0.106256716662142	-	.	gene_id "sraer114_gene_39170"; transcript_id "sraer114_gene_39170_tx_42"; exon_id "4_159530558_159530670_-"; exonnum "4"; txlen "1178";
4	sraer114_mid	exon	159530558	159530670	0.317724522518937	-	.	gene_id "sraer114_gene_39170"; transcript_id "sraer114_gene_39170_tx_7"; exon_id "4_159530558_159530670_-"; exonnum "4"; txlen "1140";
4	sraer114_mid	exon	159530558	159530670	0.317724522518937	-	.	gene_id "sraer114_gene_39170"; transcript_id "sraer114_gene_39170_tx_8"; exon_id "4_159530558_159530670_-"; exonnum "4"; txlen "1281";
4	sraer114_mid	exon	159530558	159530670	0.293575268732086	-	.	gene_id "sraer114_gene_39170"; transcript_id "sraer114_gene_39170_tx_9"; exon_id "4_159530558_159530670_-"; exonnum "4"; txlen "1191";
4	sraer114_mid	exon	159532259	159532423	0.293575268732086	-	.	gene_id "sraer114_gene_39170"; transcript_id "sraer114_gene_39170_tx_10"; exon_id "4_159532259_159532423_-"; exonnum "3"; txlen "1332";
4	sraer114_mid	exon	159532259	159532423	0.275301493170096	-	.	gene_id "sraer114_gene_39170"; transcript_id "sraer114_gene_39170_tx_11"; exon_id "4_159532259_159532423_-"; exonnum "3"; txlen "1009";
4	sraer114_mid	exon	159532259	159532423	0.275301493170096	-	.	gene_id "sraer114_gene_39170"; transcript_id "sraer114_gene_39170_tx_12"; exon_id "4_159532259_159532423_-"; exonnum "3"; txlen "1150";
4	sraer114_mid	exon	159532259	159532423	0.260811940897986	-	.	gene_id "sraer114_gene_39170"; transcript_id "sraer114_gene_39170_tx_13"; exon_id "4_159532259_159532423_-"; exonnum "3"; txlen "958";
4	sraer114_mid	exon	159532259	159532423	0.260811940897986	-	.	gene_id "sraer114_gene_39170"; transcript_id "sraer114_gene_39170_tx_14"; exon_id "4_159532259_159532423_-"; exonnum "3"; txlen "1099";
4	sraer114_mid	exon	159532259	159532423	0.222173134839025	-	.	gene_id "sraer114_gene_39170"; transcript_id "sraer114_gene_39170_tx_17"; exon_id "4_159532259_159532423_-"; exonnum "4"; txlen "1251";
4	sraer114_mid	exon	159532259	159532423	0.222173134839025	-	.	gene_id "sraer114_gene_39170"; transcript_id "sraer114_gene_39170_tx_18"; exon_id "4_159532259_159532423_-"; exonnum "4"; txlen "1200";
4	sraer114_mid	exon	159532259	159532423	0.217343284081655	-	.	gene_id "sraer114_gene_39170"; transcript_id "sraer114_gene_39170_tx_21"; exon_id "4_159532259_159532423_-"; exonnum "4"; txlen "1382";
4	sraer114_mid	exon	159532259	159532423	0.193194030294804	-	.	gene_id "sraer114_gene_39170"; transcript_id "sraer114_gene_39170_tx_22"; exon_id "4_159532259_159532423_-"; exonnum "4"; txlen "1433";
4	sraer114_mid	exon	159532259	159532423	0.173874627265324	-	.	gene_id "sraer114_gene_39170"; transcript_id "sraer114_gene_39170_tx_23"; exon_id "4_159532259_159532423_-"; exonnum "3"; txlen "1101";
4	sraer114_mid	exon	159532259	159532423	0.173874627265324	-	.	gene_id "sraer114_gene_39170"; transcript_id "sraer114_gene_39170_tx_24"; exon_id "4_159532259_159532423_-"; exonnum "4"; txlen "1343";
4	sraer114_mid	exon	159532259	159532423	0.173874627265324	-	.	gene_id "sraer114_gene_39170"; transcript_id "sraer114_gene_39170_tx_25"; exon_id "4_159532259_159532423_-"; exonnum "3"; txlen "1242";
4	sraer114_mid	exon	159532259	159532423	0.113528370172339	-	.	gene_id "sraer114_gene_39170"; transcript_id "sraer114_gene_39170_tx_29"; exon_id "4_159532259_159532423_-"; exonnum "2"; txlen "869";
4	sraer114_mid	exon	159532259	159532423	0.113528370172339	-	.	gene_id "sraer114_gene_39170"; transcript_id "sraer114_gene_39170_tx_30"; exon_id "4_159532259_159532423_-"; exonnum "2"; txlen "920";
4	sraer114_mid	exon	159532259	159532423	0.317724522518937	-	.	gene_id "sraer114_gene_39170"; transcript_id "sraer114_gene_39170_tx_7"; exon_id "4_159532259_159532423_-"; exonnum "3"; txlen "1140";
4	sraer114_mid	exon	159532259	159532423	0.317724522518937	-	.	gene_id "sraer114_gene_39170"; transcript_id "sraer114_gene_39170_tx_8"; exon_id "4_159532259_159532423_-"; exonnum "3"; txlen "1281";
4	sraer114_mid	exon	159532259	159532423	0.293575268732086	-	.	gene_id "sraer114_gene_39170"; transcript_id "sraer114_gene_39170_tx_9"; exon_id "4_159532259_159532423_-"; exonnum "3"; txlen "1191";
4	sraer114_ss	exon	159532582	159532613	0.113528370172339	-	.	gene_id "sraer114_gene_39170"; transcript_id "sraer114_gene_39170_tx_29"; exon_id "4_159532582_159532613_-"; exonnum "1"; txlen "869";
4	sraer114_ss	exon	159532582	159532613	0.113528370172339	-	.	gene_id "sraer114_gene_39170"; transcript_id "sraer114_gene_39170_tx_30"; exon_id "4_159532582_159532613_-"; exonnum "1"; txlen "920";
4	sraer114_mid	exon	159534649	159534761	0.293575268732086	-	.	gene_id "sraer114_gene_39170"; transcript_id "sraer114_gene_39170_tx_10"; exon_id "4_159534649_159534761_-"; exonnum "2"; txlen "1332";
4	sraer114_mid	exon	159534649	159534761	0.275301493170096	-	.	gene_id "sraer114_gene_39170"; transcript_id "sraer114_gene_39170_tx_11"; exon_id "4_159534649_159534761_-"; exonnum "2"; txlen "1009";
4	sraer114_mid	exon	159534649	159534761	0.275301493170096	-	.	gene_id "sraer114_gene_39170"; transcript_id "sraer114_gene_39170_tx_12"; exon_id "4_159534649_159534761_-"; exonnum "2"; txlen "1150";
4	sraer114_mid	exon	159534649	159534761	0.260811940897986	-	.	gene_id "sraer114_gene_39170"; transcript_id "sraer114_gene_39170_tx_13"; exon_id "4_159534649_159534761_-"; exonnum "2"; txlen "958";
4	sraer114_mid	exon	159534649	159534761	0.260811940897986	-	.	gene_id "sraer114_gene_39170"; transcript_id "sraer114_gene_39170_tx_14"; exon_id "4_159534649_159534761_-"; exonnum "2"; txlen "1099";
4	sraer114_mid	exon	159534649	159534761	0.226248859297436	-	.	gene_id "sraer114_gene_39170"; transcript_id "sraer114_gene_39170_tx_15"; exon_id "4_159534649_159534761_-"; exonnum "2"; txlen "975";
4	sraer114_mid	exon	159534649	159534761	0.226248859297436	-	.	gene_id "sraer114_gene_39170"; transcript_id "sraer114_gene_39170_tx_16"; exon_id "4_159534649_159534761_-"; exonnum "2"; txlen "1116";
4	sraer114_mid	exon	159534649	159534761	0.222173134839025	-	.	gene_id "sraer114_gene_39170"; transcript_id "sraer114_gene_39170_tx_17"; exon_id "4_159534649_159534761_-"; exonnum "3"; txlen "1251";
4	sraer114_mid	exon	159534649	159534761	0.222173134839025	-	.	gene_id "sraer114_gene_39170"; transcript_id "sraer114_gene_39170_tx_18"; exon_id "4_159534649_159534761_-"; exonnum "3"; txlen "1200";
4	sraer114_mid	exon	159534649	159534761	0.217606765922041	-	.	gene_id "sraer114_gene_39170"; transcript_id "sraer114_gene_39170_tx_19"; exon_id "4_159534649_159534761_-"; exonnum "2"; txlen "1026";
4	sraer114_mid	exon	159534649	159534761	0.217606765922041	-	.	gene_id "sraer114_gene_39170"; transcript_id "sraer114_gene_39170_tx_20"; exon_id "4_159534649_159534761_-"; exonnum "2"; txlen "1167";
4	sraer114_mid	exon	159534649	159534761	0.217343284081655	-	.	gene_id "sraer114_gene_39170"; transcript_id "sraer114_gene_39170_tx_21"; exon_id "4_159534649_159534761_-"; exonnum "3"; txlen "1382";
4	sraer114_mid	exon	159534649	159534761	0.193194030294804	-	.	gene_id "sraer114_gene_39170"; transcript_id "sraer114_gene_39170_tx_22"; exon_id "4_159534649_159534761_-"; exonnum "3"; txlen "1433";
4	sraer114_mid	exon	159534649	159534761	0.173874627265324	-	.	gene_id "sraer114_gene_39170"; transcript_id "sraer114_gene_39170_tx_23"; exon_id "4_159534649_159534761_-"; exonnum "2"; txlen "1101";
4	sraer114_mid	exon	159534649	159534761	0.173874627265324	-	.	gene_id "sraer114_gene_39170"; transcript_id "sraer114_gene_39170_tx_24"; exon_id "4_159534649_159534761_-"; exonnum "3"; txlen "1343";
4	sraer114_mid	exon	159534649	159534761	0.173874627265324	-	.	gene_id "sraer114_gene_39170"; transcript_id "sraer114_gene_39170_tx_25"; exon_id "4_159534649_159534761_-"; exonnum "2"; txlen "1242";
4	sraer114_mid	exon	159534649	159534761	0.106256716662142	-	.	gene_id "sraer114_gene_39170"; transcript_id "sraer114_gene_39170_tx_32"; exon_id "4_159534649_159534761_-"; exonnum "3"; txlen "1217";
4	sraer114_mid	exon	159534649	159534761	0.106256716662142	-	.	gene_id "sraer114_gene_39170"; transcript_id "sraer114_gene_39170_tx_33"; exon_id "4_159534649_159534761_-"; exonnum "2"; txlen "844";
4	sraer114_mid	exon	159534649	159534761	0.106256716662142	-	.	gene_id "sraer114_gene_39170"; transcript_id "sraer114_gene_39170_tx_34"; exon_id "4_159534649_159534761_-"; exonnum "3"; txlen "1268";
4	sraer114_mid	exon	159534649	159534761	0.106256716662142	-	.	gene_id "sraer114_gene_39170"; transcript_id "sraer114_gene_39170_tx_35"; exon_id "4_159534649_159534761_-"; exonnum "3"; txlen "1086";
4	sraer114_mid	exon	159534649	159534761	0.106256716662142	-	.	gene_id "sraer114_gene_39170"; transcript_id "sraer114_gene_39170_tx_36"; exon_id "4_159534649_159534761_-"; exonnum "2"; txlen "985";
4	sraer114_mid	exon	159534649	159534761	0.106256716662142	-	.	gene_id "sraer114_gene_39170"; transcript_id "sraer114_gene_39170_tx_37"; exon_id "4_159534649_159534761_-"; exonnum "2"; txlen "936";
4	sraer114_mid	exon	159534649	159534761	0.106256716662142	-	.	gene_id "sraer114_gene_39170"; transcript_id "sraer114_gene_39170_tx_38"; exon_id "4_159534649_159534761_-"; exonnum "2"; txlen "793";
4	sraer114_mid	exon	159534649	159534761	0.106256716662142	-	.	gene_id "sraer114_gene_39170"; transcript_id "sraer114_gene_39170_tx_39"; exon_id "4_159534649_159534761_-"; exonnum "2"; txlen "934";
4	sraer114_mid	exon	159534649	159534761	0.106256716662142	-	.	gene_id "sraer114_gene_39170"; transcript_id "sraer114_gene_39170_tx_40"; exon_id "4_159534649_159534761_-"; exonnum "2"; txlen "1077";
4	sraer114_mid	exon	159534649	159534761	0.106256716662142	-	.	gene_id "sraer114_gene_39170"; transcript_id "sraer114_gene_39170_tx_41"; exon_id "4_159534649_159534761_-"; exonnum "3"; txlen "1035";
4	sraer114_mid	exon	159534649	159534761	0.106256716662142	-	.	gene_id "sraer114_gene_39170"; transcript_id "sraer114_gene_39170_tx_42"; exon_id "4_159534649_159534761_-"; exonnum "3"; txlen "1178";
4	sraer114_mid	exon	159534649	159534761	0.0965970151474021	-	.	gene_id "sraer114_gene_39170"; transcript_id "sraer114_gene_39170_tx_44"; exon_id "4_159534649_159534761_-"; exonnum "2"; txlen "913";
4	sraer114_mid	exon	159534649	159534761	0.0965970151474021	-	.	gene_id "sraer114_gene_39170"; transcript_id "sraer114_gene_39170_tx_45"; exon_id "4_159534649_159534761_-"; exonnum "3"; txlen "1155";
4	sraer114_mid	exon	159534649	159534761	0.0965970151474021	-	.	gene_id "sraer114_gene_39170"; transcript_id "sraer114_gene_39170_tx_46"; exon_id "4_159534649_159534761_-"; exonnum "2"; txlen "731";
4	sraer114_mid	exon	159534649	159534761	0.317724522518937	-	.	gene_id "sraer114_gene_39170"; transcript_id "sraer114_gene_39170_tx_7"; exon_id "4_159534649_159534761_-"; exonnum "2"; txlen "1140";
4	sraer114_mid	exon	159534649	159534761	0.317724522518937	-	.	gene_id "sraer114_gene_39170"; transcript_id "sraer114_gene_39170_tx_8"; exon_id "4_159534649_159534761_-"; exonnum "2"; txlen "1281";
4	sraer114_mid	exon	159534649	159534761	0.293575268732086	-	.	gene_id "sraer114_gene_39170"; transcript_id "sraer114_gene_39170_tx_9"; exon_id "4_159534649_159534761_-"; exonnum "2"; txlen "1191";
4	sraer114_ss	exon	159535126	159535456	0.293575268732086	-	.	gene_id "sraer114_gene_39170"; transcript_id "sraer114_gene_39170_tx_10"; exon_id "4_159535126_159535456_-"; exonnum "1"; txlen "1332";
4	sraer114_ss	exon	159535126	159535456	0.275301493170096	-	.	gene_id "sraer114_gene_39170"; transcript_id "sraer114_gene_39170_tx_12"; exon_id "4_159535126_159535456_-"; exonnum "1"; txlen "1150";
4	sraer114_ss	exon	159535126	159535456	0.260811940897986	-	.	gene_id "sraer114_gene_39170"; transcript_id "sraer114_gene_39170_tx_14"; exon_id "4_159535126_159535456_-"; exonnum "1"; txlen "1099";
4	sraer114_ss	exon	159535126	159535456	0.226248859297436	-	.	gene_id "sraer114_gene_39170"; transcript_id "sraer114_gene_39170_tx_16"; exon_id "4_159535126_159535456_-"; exonnum "1"; txlen "1116";
4	sraer114_ss	exon	159535126	159535456	0.217606765922041	-	.	gene_id "sraer114_gene_39170"; transcript_id "sraer114_gene_39170_tx_20"; exon_id "4_159535126_159535456_-"; exonnum "1"; txlen "1167";
4	sraer114_ss	exon	159535126	159535456	0.173874627265324	-	.	gene_id "sraer114_gene_39170"; transcript_id "sraer114_gene_39170_tx_25"; exon_id "4_159535126_159535456_-"; exonnum "1"; txlen "1242";
4	sraer114_ss	exon	159535126	159535456	0.106256716662142	-	.	gene_id "sraer114_gene_39170"; transcript_id "sraer114_gene_39170_tx_36"; exon_id "4_159535126_159535456_-"; exonnum "1"; txlen "985";
4	sraer114_ss	exon	159535126	159535456	0.106256716662142	-	.	gene_id "sraer114_gene_39170"; transcript_id "sraer114_gene_39170_tx_39"; exon_id "4_159535126_159535456_-"; exonnum "1"; txlen "934";
4	sraer114_ss	exon	159535126	159535456	0.106256716662142	-	.	gene_id "sraer114_gene_39170"; transcript_id "sraer114_gene_39170_tx_40"; exon_id "4_159535126_159535456_-"; exonnum "1"; txlen "1077";
4	sraer114_ss	exon	159535126	159535456	0.317724522518937	-	.	gene_id "sraer114_gene_39170"; transcript_id "sraer114_gene_39170_tx_8"; exon_id "4_159535126_159535456_-"; exonnum "1"; txlen "1281";
4	sraer114_mid	exon	159535645	159535886	0.222173134839025	-	.	gene_id "sraer114_gene_39170"; transcript_id "sraer114_gene_39170_tx_17"; exon_id "4_159535645_159535886_-"; exonnum "2"; txlen "1251";
4	sraer114_mid	exon	159535645	159535886	0.222173134839025	-	.	gene_id "sraer114_gene_39170"; transcript_id "sraer114_gene_39170_tx_18"; exon_id "4_159535645_159535886_-"; exonnum "2"; txlen "1200";
4	sraer114_mid	exon	159535645	159535886	0.217343284081655	-	.	gene_id "sraer114_gene_39170"; transcript_id "sraer114_gene_39170_tx_21"; exon_id "4_159535645_159535886_-"; exonnum "2"; txlen "1382";
4	sraer114_mid	exon	159535645	159535886	0.193194030294804	-	.	gene_id "sraer114_gene_39170"; transcript_id "sraer114_gene_39170_tx_22"; exon_id "4_159535645_159535886_-"; exonnum "2"; txlen "1433";
4	sraer114_mid	exon	159535645	159535886	0.173874627265324	-	.	gene_id "sraer114_gene_39170"; transcript_id "sraer114_gene_39170_tx_24"; exon_id "4_159535645_159535886_-"; exonnum "2"; txlen "1343";
4	sraer114_mid	exon	159535645	159535886	0.106256716662142	-	.	gene_id "sraer114_gene_39170"; transcript_id "sraer114_gene_39170_tx_32"; exon_id "4_159535645_159535886_-"; exonnum "2"; txlen "1217";
4	sraer114_mid	exon	159535645	159535886	0.106256716662142	-	.	gene_id "sraer114_gene_39170"; transcript_id "sraer114_gene_39170_tx_34"; exon_id "4_159535645_159535886_-"; exonnum "2"; txlen "1268";
4	sraer114_mid	exon	159535645	159535886	0.106256716662142	-	.	gene_id "sraer114_gene_39170"; transcript_id "sraer114_gene_39170_tx_35"; exon_id "4_159535645_159535886_-"; exonnum "2"; txlen "1086";
4	sraer114_mid	exon	159535645	159535886	0.106256716662142	-	.	gene_id "sraer114_gene_39170"; transcript_id "sraer114_gene_39170_tx_41"; exon_id "4_159535645_159535886_-"; exonnum "2"; txlen "1035";
4	sraer114_mid	exon	159535645	159535886	0.106256716662142	-	.	gene_id "sraer114_gene_39170"; transcript_id "sraer114_gene_39170_tx_42"; exon_id "4_159535645_159535886_-"; exonnum "2"; txlen "1178";
4	sraer114_mid	exon	159535645	159535886	0.0965970151474021	-	.	gene_id "sraer114_gene_39170"; transcript_id "sraer114_gene_39170_tx_45"; exon_id "4_159535645_159535886_-"; exonnum "2"; txlen "1155";
4	sraer114_ss	exon	159537120	159537309	12.8024879470902	-	.	gene_id "sraer114_gene_39170"; transcript_id "sraer114_gene_39170_tx_1"; exon_id "4_159537120_159537309_-"; exonnum "1"; txlen "663";
4	sraer114_ss	exon	159537120	159537309	0.275301493170096	-	.	gene_id "sraer114_gene_39170"; transcript_id "sraer114_gene_39170_tx_11"; exon_id "4_159537120_159537309_-"; exonnum "1"; txlen "1009";
4	sraer114_ss	exon	159537120	159537309	0.260811940897986	-	.	gene_id "sraer114_gene_39170"; transcript_id "sraer114_gene_39170_tx_13"; exon_id "4_159537120_159537309_-"; exonnum "1"; txlen "958";
4	sraer114_ss	exon	159537120	159537309	0.226248859297436	-	.	gene_id "sraer114_gene_39170"; transcript_id "sraer114_gene_39170_tx_15"; exon_id "4_159537120_159537309_-"; exonnum "1"; txlen "975";
4	sraer114_ss	exon	159537120	159537309	0.222173134839025	-	.	gene_id "sraer114_gene_39170"; transcript_id "sraer114_gene_39170_tx_17"; exon_id "4_159537120_159537309_-"; exonnum "1"; txlen "1251";
4	sraer114_ss	exon	159537120	159537309	0.222173134839025	-	.	gene_id "sraer114_gene_39170"; transcript_id "sraer114_gene_39170_tx_18"; exon_id "4_159537120_159537309_-"; exonnum "1"; txlen "1200";
4	sraer114_ss	exon	159537120	159537309	0.217606765922041	-	.	gene_id "sraer114_gene_39170"; transcript_id "sraer114_gene_39170_tx_19"; exon_id "4_159537120_159537309_-"; exonnum "1"; txlen "1026";
4	sraer114_ss	exon	159537120	159537309	0.217343284081655	-	.	gene_id "sraer114_gene_39170"; transcript_id "sraer114_gene_39170_tx_21"; exon_id "4_159537120_159537309_-"; exonnum "1"; txlen "1382";
4	sraer114_ss	exon	159537120	159537309	0.193194030294804	-	.	gene_id "sraer114_gene_39170"; transcript_id "sraer114_gene_39170_tx_22"; exon_id "4_159537120_159537309_-"; exonnum "1"; txlen "1433";
4	sraer114_ss	exon	159537120	159537309	0.173874627265324	-	.	gene_id "sraer114_gene_39170"; transcript_id "sraer114_gene_39170_tx_23"; exon_id "4_159537120_159537309_-"; exonnum "1"; txlen "1101";
4	sraer114_ss	exon	159537120	159537309	0.173874627265324	-	.	gene_id "sraer114_gene_39170"; transcript_id "sraer114_gene_39170_tx_24"; exon_id "4_159537120_159537309_-"; exonnum "1"; txlen "1343";
4	sraer114_ss	exon	159537120	159537309	0.816244777995548	-	.	gene_id "sraer114_gene_39170"; transcript_id "sraer114_gene_39170_tx_3"; exon_id "4_159537120_159537309_-"; exonnum "1"; txlen "567";
4	sraer114_ss	exon	159537120	159537309	0.111350049259899	-	.	gene_id "sraer114_gene_39170"; transcript_id "sraer114_gene_39170_tx_31"; exon_id "4_159537120_159537309_-"; exonnum "1"; txlen "800";
4	sraer114_ss	exon	159537120	159537309	0.106256716662142	-	.	gene_id "sraer114_gene_39170"; transcript_id "sraer114_gene_39170_tx_32"; exon_id "4_159537120_159537309_-"; exonnum "1"; txlen "1217";
4	sraer114_ss	exon	159537120	159537309	0.106256716662142	-	.	gene_id "sraer114_gene_39170"; transcript_id "sraer114_gene_39170_tx_33"; exon_id "4_159537120_159537309_-"; exonnum "1"; txlen "844";
4	sraer114_ss	exon	159537120	159537309	0.106256716662142	-	.	gene_id "sraer114_gene_39170"; transcript_id "sraer114_gene_39170_tx_34"; exon_id "4_159537120_159537309_-"; exonnum "1"; txlen "1268";
4	sraer114_ss	exon	159537120	159537309	0.106256716662142	-	.	gene_id "sraer114_gene_39170"; transcript_id "sraer114_gene_39170_tx_35"; exon_id "4_159537120_159537309_-"; exonnum "1"; txlen "1086";
4	sraer114_ss	exon	159537120	159537309	0.106256716662142	-	.	gene_id "sraer114_gene_39170"; transcript_id "sraer114_gene_39170_tx_37"; exon_id "4_159537120_159537309_-"; exonnum "1"; txlen "936";
4	sraer114_ss	exon	159537120	159537309	0.106256716662142	-	.	gene_id "sraer114_gene_39170"; transcript_id "sraer114_gene_39170_tx_38"; exon_id "4_159537120_159537309_-"; exonnum "1"; txlen "793";
4	sraer114_ss	exon	159537120	159537309	0.106256716662142	-	.	gene_id "sraer114_gene_39170"; transcript_id "sraer114_gene_39170_tx_41"; exon_id "4_159537120_159537309_-"; exonnum "1"; txlen "1035";
4	sraer114_ss	exon	159537120	159537309	0.106256716662142	-	.	gene_id "sraer114_gene_39170"; transcript_id "sraer114_gene_39170_tx_42"; exon_id "4_159537120_159537309_-"; exonnum "1"; txlen "1178";
4	sraer114_ss	exon	159537120	159537309	0.0965970151474021	-	.	gene_id "sraer114_gene_39170"; transcript_id "sraer114_gene_39170_tx_44"; exon_id "4_159537120_159537309_-"; exonnum "1"; txlen "913";
4	sraer114_ss	exon	159537120	159537309	0.0965970151474021	-	.	gene_id "sraer114_gene_39170"; transcript_id "sraer114_gene_39170_tx_45"; exon_id "4_159537120_159537309_-"; exonnum "1"; txlen "1155";
4	sraer114_ss	exon	159537120	159537309	0.0965970151474021	-	.	gene_id "sraer114_gene_39170"; transcript_id "sraer114_gene_39170_tx_46"; exon_id "4_159537120_159537309_-"; exonnum "1"; txlen "731";
4	sraer114_ss	exon	159537120	159537309	0.475979912060225	-	.	gene_id "sraer114_gene_39170"; transcript_id "sraer114_gene_39170_tx_6"; exon_id "4_159537120_159537309_-"; exonnum "1"; txlen "749";
4	sraer114_ss	exon	159537120	159537309	0.317724522518937	-	.	gene_id "sraer114_gene_39170"; transcript_id "sraer114_gene_39170_tx_7"; exon_id "4_159537120_159537309_-"; exonnum "1"; txlen "1140";
4	sraer114_ss	exon	159537120	159537309	0.293575268732086	-	.	gene_id "sraer114_gene_39170"; transcript_id "sraer114_gene_39170_tx_9"; exon_id "4_159537120_159537309_-"; exonnum "1"; txlen "1191";
4	sraer114_es	exon	159566113	159566216	0.00598298772142741	-	.	gene_id "sraer114_gene_62083"; transcript_id "sraer114_gene_62083_tx_4"; exon_id "4_159566113_159566216_-"; exonnum "5"; txlen "2103";
4	sraer114_es	exon	159566113	159566216	0.00598298772142741	-	.	gene_id "sraer114_gene_62083"; transcript_id "sraer114_gene_62083_tx_5"; exon_id "4_159566113_159566216_-"; exonnum "4"; txlen "1899";
4	sraer114_es	exon	159566113	159566216	0.00598298772142741	-	.	gene_id "sraer114_gene_62083"; transcript_id "sraer114_gene_62083_tx_6"; exon_id "4_159566113_159566216_-"; exonnum "4"; txlen "2005";
4	sraer114_es	exon	159570583	159570732	0.0222700098519798	-	.	gene_id "sraer114_gene_62083"; transcript_id "sraer114_gene_62083_tx_1"; exon_id "4_159570583_159570732_-"; exonnum "5"; txlen "2149";
4	sraer114_es	exon	159570583	159570732	0.00963925799563305	-	.	gene_id "sraer114_gene_62083"; transcript_id "sraer114_gene_62083_tx_2"; exon_id "4_159570583_159570732_-"; exonnum "4"; txlen "1945";
4	sraer114_es	exon	159570583	159570732	0.00963925799563305	-	.	gene_id "sraer114_gene_62083"; transcript_id "sraer114_gene_62083_tx_3"; exon_id "4_159570583_159570732_-"; exonnum "4"; txlen "2051";
4	sraer114_mid	exon	159571261	159571405	0.0222700098519798	-	.	gene_id "sraer114_gene_62083"; transcript_id "sraer114_gene_62083_tx_1"; exon_id "4_159571261_159571405_-"; exonnum "4"; txlen "2149";
4	sraer114_mid	exon	159571261	159571405	0.00963925799563305	-	.	gene_id "sraer114_gene_62083"; transcript_id "sraer114_gene_62083_tx_2"; exon_id "4_159571261_159571405_-"; exonnum "3"; txlen "1945";
4	sraer114_mid	exon	159571261	159571405	0.00963925799563305	-	.	gene_id "sraer114_gene_62083"; transcript_id "sraer114_gene_62083_tx_3"; exon_id "4_159571261_159571405_-"; exonnum "3"; txlen "2051";
4	sraer114_mid	exon	159571261	159571405	0.00598298772142741	-	.	gene_id "sraer114_gene_62083"; transcript_id "sraer114_gene_62083_tx_4"; exon_id "4_159571261_159571405_-"; exonnum "4"; txlen "2103";
4	sraer114_mid	exon	159571261	159571405	0.00598298772142741	-	.	gene_id "sraer114_gene_62083"; transcript_id "sraer114_gene_62083_tx_5"; exon_id "4_159571261_159571405_-"; exonnum "3"; txlen "1899";
4	sraer114_mid	exon	159571261	159571405	0.00598298772142741	-	.	gene_id "sraer114_gene_62083"; transcript_id "sraer114_gene_62083_tx_6"; exon_id "4_159571261_159571405_-"; exonnum "3"; txlen "2005";
4	sraer114_mid	exon	159571546	159571643	0.0222700098519798	-	.	gene_id "sraer114_gene_62083"; transcript_id "sraer114_gene_62083_tx_1"; exon_id "4_159571546_159571643_-"; exonnum "3"; txlen "2149";
4	sraer114_mid	exon	159571546	159571643	0.00963925799563305	-	.	gene_id "sraer114_gene_62083"; transcript_id "sraer114_gene_62083_tx_2"; exon_id "4_159571546_159571643_-"; exonnum "2"; txlen "1945";
4	sraer114_mid	exon	159571546	159571643	0.00598298772142741	-	.	gene_id "sraer114_gene_62083"; transcript_id "sraer114_gene_62083_tx_4"; exon_id "4_159571546_159571643_-"; exonnum "3"; txlen "2103";
4	sraer114_mid	exon	159571546	159571643	0.00598298772142741	-	.	gene_id "sraer114_gene_62083"; transcript_id "sraer114_gene_62083_tx_5"; exon_id "4_159571546_159571643_-"; exonnum "2"; txlen "1899";
4	sraer114_mid	exon	159581355	159581558	0.0222700098519798	-	.	gene_id "sraer114_gene_62083"; transcript_id "sraer114_gene_62083_tx_1"; exon_id "4_159581355_159581558_-"; exonnum "2"; txlen "2149";
4	sraer114_mid	exon	159581355	159581558	0.00963925799563305	-	.	gene_id "sraer114_gene_62083"; transcript_id "sraer114_gene_62083_tx_3"; exon_id "4_159581355_159581558_-"; exonnum "2"; txlen "2051";
4	sraer114_mid	exon	159581355	159581558	0.00598298772142741	-	.	gene_id "sraer114_gene_62083"; transcript_id "sraer114_gene_62083_tx_4"; exon_id "4_159581355_159581558_-"; exonnum "2"; txlen "2103";
4	sraer114_mid	exon	159581355	159581558	0.00598298772142741	-	.	gene_id "sraer114_gene_62083"; transcript_id "sraer114_gene_62083_tx_6"; exon_id "4_159581355_159581558_-"; exonnum "2"; txlen "2005";
4	sraer114_ss	exon	159583048	159584599	0.0222700098519798	-	.	gene_id "sraer114_gene_62083"; transcript_id "sraer114_gene_62083_tx_1"; exon_id "4_159583048_159584599_-"; exonnum "1"; txlen "2149";
4	sraer114_ss	exon	159583048	159584599	0.00963925799563305	-	.	gene_id "sraer114_gene_62083"; transcript_id "sraer114_gene_62083_tx_2"; exon_id "4_159583048_159584599_-"; exonnum "1"; txlen "1945";
4	sraer114_ss	exon	159583048	159584599	0.00963925799563305	-	.	gene_id "sraer114_gene_62083"; transcript_id "sraer114_gene_62083_tx_3"; exon_id "4_159583048_159584599_-"; exonnum "1"; txlen "2051";
4	sraer114_ss	exon	159583048	159584599	0.00598298772142741	-	.	gene_id "sraer114_gene_62083"; transcript_id "sraer114_gene_62083_tx_4"; exon_id "4_159583048_159584599_-"; exonnum "1"; txlen "2103";
4	sraer114_ss	exon	159583048	159584599	0.00598298772142741	-	.	gene_id "sraer114_gene_62083"; transcript_id "sraer114_gene_62083_tx_5"; exon_id "4_159583048_159584599_-"; exonnum "1"; txlen "1899";
4	sraer114_ss	exon	159583048	159584599	0.00598298772142741	-	.	gene_id "sraer114_gene_62083"; transcript_id "sraer114_gene_62083_tx_6"; exon_id "4_159583048_159584599_-"; exonnum "1"; txlen "2005";
4	sraer114_es	exon	159601155	159602957	2.10392156257148	-	.	gene_id "sraer114_gene_39171"; transcript_id "sraer114_gene_39171_tx_1"; exon_id "4_159601155_159602957_-"; exonnum "2"; txlen "2029";
4	sraer114_ss	exon	159605649	159605874	2.10392156257148	-	.	gene_id "sraer114_gene_39171"; transcript_id "sraer114_gene_39171_tx_1"; exon_id "4_159605649_159605874_-"; exonnum "1"; txlen "2029";
4	sraer114_es	exon	159608540	159609090	0.312941659180425	-	.	gene_id "sraer114_gene_39172"; transcript_id "sraer114_gene_39172_tx_1"; exon_id "4_159608540_159609090_-"; exonnum "2"; txlen "591";
4	sraer114_ss	exon	159618866	159618905	0.312941659180425	-	.	gene_id "sraer114_gene_39172"; transcript_id "sraer114_gene_39172_tx_1"; exon_id "4_159618866_159618905_-"; exonnum "1"; txlen "591";
4	ensembl	three_prime_utr	159648592	159648790	0	-	.	gene_id "ENSRNOG00000018630"; gene_version "9"; transcript_id "ENSRNOT00000050443"; transcript_version "6"; gene_name "Gapdh"; gene_source "ensembl"; gene_biotype "protein_coding"; transcript_name "Gapdh-201"; transcript_source "ensembl"; transcript_biotype "protein_coding"; tag "Ensembl_canonical";
4	ensembl	exon	159648592	159648860	0	-	.	gene_id "ENSRNOG00000018630"; gene_version "9"; transcript_id "ENSRNOT00000050443"; transcript_version "6"; exon_number "8"; gene_name "Gapdh"; gene_source "ensembl"; gene_biotype "protein_coding"; transcript_name "Gapdh-201"; transcript_source "ensembl"; transcript_biotype "protein_coding"; exon_id "ENSRNOE00000613394"; exon_version "2"; tag "Ensembl_canonical";
4	ENSEMBL114_rn	exon	159648592	159648860	5679.84762923604	-	.	gene_id "ENSRNOG00000018630"; transcript_id "ENSRNOG00000018630_tx_1"; exon_id "4_159648592_159648860_-"; exonnum "8"; txlen "1274";
4	ensembl	gene	159648592	159653377	0	-	.	gene_id "ENSRNOG00000018630"; gene_version "9"; gene_name "Gapdh"; gene_source "ensembl"; gene_biotype "protein_coding";
4	ensembl	transcript	159648592	159653377	0	-	.	gene_id "ENSRNOG00000018630"; gene_version "9"; transcript_id "ENSRNOT00000050443"; transcript_version "6"; gene_name "Gapdh"; gene_source "ensembl"; gene_biotype "protein_coding"; transcript_name "Gapdh-201"; transcript_source "ensembl"; transcript_biotype "protein_coding"; tag "Ensembl_canonical";
4	ensembl	stop_codon	159648791	159648793	0	-	0	gene_id "ENSRNOG00000018630"; gene_version "9"; transcript_id "ENSRNOT00000050443"; transcript_version "6"; exon_number "8"; gene_name "Gapdh"; gene_source "ensembl"; gene_biotype "protein_coding"; transcript_name "Gapdh-201"; transcript_source "ensembl"; transcript_biotype "protein_coding"; tag "Ensembl_canonical";
4	ensembl	CDS	159648794	159648860	0	-	1	gene_id "ENSRNOG00000018630"; gene_version "9"; transcript_id "ENSRNOT00000050443"; transcript_version "6"; exon_number "8"; gene_name "Gapdh"; gene_source "ensembl"; gene_biotype "protein_coding"; transcript_name "Gapdh-201"; transcript_source "ensembl"; transcript_biotype "protein_coding"; protein_id "ENSRNOP00000040878"; protein_version "5"; tag "Ensembl_canonical";
4	ensembl	exon	159648971	159649152	0	-	.	gene_id "ENSRNOG00000018630"; gene_version "9"; transcript_id "ENSRNOT00000050443"; transcript_version "6"; exon_number "7"; gene_name "Gapdh"; gene_source "ensembl"; gene_biotype "protein_coding"; transcript_name "Gapdh-201"; transcript_source "ensembl"; transcript_biotype "protein_coding"; exon_id "ENSRNOE00000496713"; exon_version "1"; tag "Ensembl_canonical";
4	ensembl	CDS	159648971	159649152	0	-	0	gene_id "ENSRNOG00000018630"; gene_version "9"; transcript_id "ENSRNOT00000050443"; transcript_version "6"; exon_number "7"; gene_name "Gapdh"; gene_source "ensembl"; gene_biotype "protein_coding"; transcript_name "Gapdh-201"; transcript_source "ensembl"; transcript_biotype "protein_coding"; protein_id "ENSRNOP00000040878"; protein_version "5"; tag "Ensembl_canonical";
4	ENSEMBL114_rn	exon	159648971	159649152	5679.84762923604	-	.	gene_id "ENSRNOG00000018630"; transcript_id "ENSRNOG00000018630_tx_1"; exon_id "4_159648971_159649152_-"; exonnum "7"; txlen "1274";
4	ensembl	exon	159649242	159649472	0	-	.	gene_id "ENSRNOG00000018630"; gene_version "9"; transcript_id "ENSRNOT00000050443"; transcript_version "6"; exon_number "6"; gene_name "Gapdh"; gene_source "ensembl"; gene_biotype "protein_coding"; transcript_name "Gapdh-201"; transcript_source "ensembl"; transcript_biotype "protein_coding"; exon_id "ENSRNOE00000357702"; exon_version "1"; tag "Ensembl_canonical";
4	ensembl	CDS	159649242	159649472	0	-	0	gene_id "ENSRNOG00000018630"; gene_version "9"; transcript_id "ENSRNOT00000050443"; transcript_version "6"; exon_number "6"; gene_name "Gapdh"; gene_source "ensembl"; gene_biotype "protein_coding"; transcript_name "Gapdh-201"; transcript_source "ensembl"; transcript_biotype "protein_coding"; protein_id "ENSRNOP00000040878"; protein_version "5"; tag "Ensembl_canonical";
4	ENSEMBL114_rn	exon	159649242	159649472	5679.84762923604	-	.	gene_id "ENSRNOG00000018630"; transcript_id "ENSRNOG00000018630_tx_1"; exon_id "4_159649242_159649472_-"; exonnum "6"; txlen "1274";
4	ensembl	exon	159649585	159649782	0	-	.	gene_id "ENSRNOG00000018630"; gene_version "9"; transcript_id "ENSRNOT00000050443"; transcript_version "6"; exon_number "5"; gene_name "Gapdh"; gene_source "ensembl"; gene_biotype "protein_coding"; transcript_name "Gapdh-201"; transcript_source "ensembl"; transcript_biotype "protein_coding"; exon_id "ENSRNOE00000362923"; exon_version "1"; tag "Ensembl_canonical";
4	ensembl	CDS	159649585	159649782	0	-	0	gene_id "ENSRNOG00000018630"; gene_version "9"; transcript_id "ENSRNOT00000050443"; transcript_version "6"; exon_number "5"; gene_name "Gapdh"; gene_source "ensembl"; gene_biotype "protein_coding"; transcript_name "Gapdh-201"; transcript_source "ensembl"; transcript_biotype "protein_coding"; protein_id "ENSRNOP00000040878"; protein_version "5"; tag "Ensembl_canonical";
4	ENSEMBL114_rn	exon	159649585	159649782	5679.84762923604	-	.	gene_id "ENSRNOG00000018630"; transcript_id "ENSRNOG00000018630_tx_1"; exon_id "4_159649585_159649782_-"; exonnum "5"; txlen "1274";
4	ensembl	exon	159649879	159649969	0	-	.	gene_id "ENSRNOG00000018630"; gene_version "9"; transcript_id "ENSRNOT00000050443"; transcript_version "6"; exon_number "4"; gene_name "Gapdh"; gene_source "ensembl"; gene_biotype "protein_coding"; transcript_name "Gapdh-201"; transcript_source "ensembl"; transcript_biotype "protein_coding"; exon_id "ENSRNOE00000433140"; exon_version "1"; tag "Ensembl_canonical";
4	ensembl	CDS	159649879	159649969	0	-	1	gene_id "ENSRNOG00000018630"; gene_version "9"; transcript_id "ENSRNOT00000050443"; transcript_version "6"; exon_number "4"; gene_name "Gapdh"; gene_source "ensembl"; gene_biotype "protein_coding"; transcript_name "Gapdh-201"; transcript_source "ensembl"; transcript_biotype "protein_coding"; protein_id "ENSRNOP00000040878"; protein_version "5"; tag "Ensembl_canonical";
4	ENSEMBL114_rn	exon	159649879	159649969	5679.84762923604	-	.	gene_id "ENSRNOG00000018630"; transcript_id "ENSRNOG00000018630_tx_1"; exon_id "4_159649879_159649969_-"; exonnum "4"; txlen "1274";
4	ensembl	exon	159650050	159650256	0	-	.	gene_id "ENSRNOG00000018630"; gene_version "9"; transcript_id "ENSRNOT00000050443"; transcript_version "6"; exon_number "3"; gene_name "Gapdh"; gene_source "ensembl"; gene_biotype "protein_coding"; transcript_name "Gapdh-201"; transcript_source "ensembl"; transcript_biotype "protein_coding"; exon_id "ENSRNOE00000491058"; exon_version "1"; tag "Ensembl_canonical";
4	ensembl	CDS	159650050	159650256	0	-	1	gene_id "ENSRNOG00000018630"; gene_version "9"; transcript_id "ENSRNOT00000050443"; transcript_version "6"; exon_number "3"; gene_name "Gapdh"; gene_source "ensembl"; gene_biotype "protein_coding"; transcript_name "Gapdh-201"; transcript_source "ensembl"; transcript_biotype "protein_coding"; protein_id "ENSRNOP00000040878"; protein_version "5"; tag "Ensembl_canonical";
4	ENSEMBL114_rn	exon	159650050	159650256	5679.84762923604	-	.	gene_id "ENSRNOG00000018630"; transcript_id "ENSRNOG00000018630_tx_1"; exon_id "4_159650050_159650256_-"; exonnum "3"; txlen "1274";
4	ensembl	CDS	159652136	159652158	0	-	0	gene_id "ENSRNOG00000018630"; gene_version "9"; transcript_id "ENSRNOT00000050443"; transcript_version "6"; exon_number "2"; gene_name "Gapdh"; gene_source "ensembl"; gene_biotype "protein_coding"; transcript_name "Gapdh-201"; transcript_source "ensembl"; transcript_biotype "protein_coding"; protein_id "ENSRNOP00000040878"; protein_version "5"; tag "Ensembl_canonical";
4	ensembl	exon	159652136	159652176	0	-	.	gene_id "ENSRNOG00000018630"; gene_version "9"; transcript_id "ENSRNOT00000050443"; transcript_version "6"; exon_number "2"; gene_name "Gapdh"; gene_source "ensembl"; gene_biotype "protein_coding"; transcript_name "Gapdh-201"; transcript_source "ensembl"; transcript_biotype "protein_coding"; exon_id "ENSRNOE00000470978"; exon_version "3"; tag "Ensembl_canonical";
4	ENSEMBL114_rn	exon	159652136	159652176	5679.84762923604	-	.	gene_id "ENSRNOG00000018630"; transcript_id "ENSRNOG00000018630_tx_1"; exon_id "4_159652136_159652176_-"; exonnum "2"; txlen "1274";
4	ensembl	start_codon	159652156	159652158	0	-	0	gene_id "ENSRNOG00000018630"; gene_version "9"; transcript_id "ENSRNOT00000050443"; transcript_version "6"; exon_number "2"; gene_name "Gapdh"; gene_source "ensembl"; gene_biotype "protein_coding"; transcript_name "Gapdh-201"; transcript_source "ensembl"; transcript_biotype "protein_coding"; tag "Ensembl_canonical";
4	ensembl	five_prime_utr	159652159	159652176	0	-	.	gene_id "ENSRNOG00000018630"; gene_version "9"; transcript_id "ENSRNOT00000050443"; transcript_version "6"; gene_name "Gapdh"; gene_source "ensembl"; gene_biotype "protein_coding"; transcript_name "Gapdh-201"; transcript_source "ensembl"; transcript_biotype "protein_coding"; tag "Ensembl_canonical";
4	sraer114_ss	exon	159652411	159652465	5679.84762923604	-	.	gene_id "ENSRNOG00000018630"; transcript_id "ENSRNOG00000018630_tx_1"; exon_id "4_159652411_159652465_-"; exonnum "1"; txlen "1274";
4	ensembl	exon	159653280	159653377	0	-	.	gene_id "ENSRNOG00000018630"; gene_version "9"; transcript_id "ENSRNOT00000050443"; transcript_version "6"; exon_number "1"; gene_name "Gapdh"; gene_source "ensembl"; gene_biotype "protein_coding"; transcript_name "Gapdh-201"; transcript_source "ensembl"; transcript_biotype "protein_coding"; exon_id "ENSRNOE00000758107"; exon_version "1"; tag "Ensembl_canonical";
4	ensembl	five_prime_utr	159653280	159653377	0	-	.	gene_id "ENSRNOG00000018630"; gene_version "9"; transcript_id "ENSRNOT00000050443"; transcript_version "6"; gene_name "Gapdh"; gene_source "ensembl"; gene_biotype "protein_coding"; transcript_name "Gapdh-201"; transcript_source "ensembl"; transcript_biotype "protein_coding"; tag "Ensembl_canonical";
4	ensembl	three_prime_utr	159655051	159655272	0	-	.	gene_id "ENSRNOG00000055300"; gene_version "3"; transcript_id "ENSRNOT00000161204"; transcript_version "1"; gene_name "Ncapd2"; gene_source "ensembl"; gene_biotype "protein_coding"; transcript_name "Ncapd2-203"; transcript_source "ensembl"; transcript_biotype "protein_coding";
4	ensembl	three_prime_utr	159655051	159655272	0	-	.	gene_id "ENSRNOG00000055300"; gene_version "3"; transcript_id "ENSRNOT00000083016"; transcript_version "3"; gene_name "Ncapd2"; gene_source "ensembl"; gene_biotype "protein_coding"; transcript_name "Ncapd2-201"; transcript_source "ensembl"; transcript_biotype "protein_coding"; tag "Ensembl_canonical";
4	ensembl	three_prime_utr	159655051	159655272	0	-	.	gene_id "ENSRNOG00000055300"; gene_version "3"; transcript_id "ENSRNOT00000137402"; transcript_version "1"; gene_name "Ncapd2"; gene_source "ensembl"; gene_biotype "protein_coding"; transcript_name "Ncapd2-202"; transcript_source "ensembl"; transcript_biotype "protein_coding";
4	ensembl	exon	159655051	159655358	0	-	.	gene_id "ENSRNOG00000055300"; gene_version "3"; transcript_id "ENSRNOT00000161204"; transcript_version "1"; exon_number "31"; gene_name "Ncapd2"; gene_source "ensembl"; gene_biotype "protein_coding"; transcript_name "Ncapd2-203"; transcript_source "ensembl"; transcript_biotype "protein_coding"; exon_id "ENSRNOE00000631581"; exon_version "2";
4	ensembl	exon	159655051	159655358	0	-	.	gene_id "ENSRNOG00000055300"; gene_version "3"; transcript_id "ENSRNOT00000083016"; transcript_version "3"; exon_number "32"; gene_name "Ncapd2"; gene_source "ensembl"; gene_biotype "protein_coding"; transcript_name "Ncapd2-201"; transcript_source "ensembl"; transcript_biotype "protein_coding"; exon_id "ENSRNOE00000631581"; exon_version "2"; tag "Ensembl_canonical";
4	ensembl	exon	159655051	159655358	0	-	.	gene_id "ENSRNOG00000055300"; gene_version "3"; transcript_id "ENSRNOT00000137402"; transcript_version "1"; exon_number "31"; gene_name "Ncapd2"; gene_source "ensembl"; gene_biotype "protein_coding"; transcript_name "Ncapd2-202"; transcript_source "ensembl"; transcript_biotype "protein_coding"; exon_id "ENSRNOE00000631581"; exon_version "2";
4	ENSEMBL114_rn	exon	159655051	159655358	0.198860799135233	-	.	gene_id "ENSRNOG00000055300"; transcript_id "ENSRNOG00000055300_tx_2"; exon_id "4_159655051_159655358_-"; exonnum "33"; txlen "4684";
4	ENSEMBL114_rn	exon	159655051	159655358	0.0824322752729999	-	.	gene_id "ENSRNOG00000055300"; transcript_id "ENSRNOG00000055300_tx_3"; exon_id "4_159655051_159655358_-"; exonnum "33"; txlen "4511";
4	ensembl	transcript	159655051	159675638	0	-	.	gene_id "ENSRNOG00000055300"; gene_version "3"; transcript_id "ENSRNOT00000161204"; transcript_version "1"; gene_name "Ncapd2"; gene_source "ensembl"; gene_biotype "protein_coding"; transcript_name "Ncapd2-203"; transcript_source "ensembl"; transcript_biotype "protein_coding";
4	ensembl	gene	159655051	159677938	0	-	.	gene_id "ENSRNOG00000055300"; gene_version "3"; gene_name "Ncapd2"; gene_source "ensembl"; gene_biotype "protein_coding";
4	ensembl	transcript	159655051	159677938	0	-	.	gene_id "ENSRNOG00000055300"; gene_version "3"; transcript_id "ENSRNOT00000083016"; transcript_version "3"; gene_name "Ncapd2"; gene_source "ensembl"; gene_biotype "protein_coding"; transcript_name "Ncapd2-201"; transcript_source "ensembl"; transcript_biotype "protein_coding"; tag "Ensembl_canonical";
4	ensembl	transcript	159655051	159677938	0	-	.	gene_id "ENSRNOG00000055300"; gene_version "3"; transcript_id "ENSRNOT00000137402"; transcript_version "1"; gene_name "Ncapd2"; gene_source "ensembl"; gene_biotype "protein_coding"; transcript_name "Ncapd2-202"; transcript_source "ensembl"; transcript_biotype "protein_coding";
4	ensembl	stop_codon	159655273	159655275	0	-	0	gene_id "ENSRNOG00000055300"; gene_version "3"; transcript_id "ENSRNOT00000161204"; transcript_version "1"; exon_number "31"; gene_name "Ncapd2"; gene_source "ensembl"; gene_biotype "protein_coding"; transcript_name "Ncapd2-203"; transcript_source "ensembl"; transcript_biotype "protein_coding";
4	ensembl	stop_codon	159655273	159655275	0	-	0	gene_id "ENSRNOG00000055300"; gene_version "3"; transcript_id "ENSRNOT00000083016"; transcript_version "3"; exon_number "32"; gene_name "Ncapd2"; gene_source "ensembl"; gene_biotype "protein_coding"; transcript_name "Ncapd2-201"; transcript_source "ensembl"; transcript_biotype "protein_coding"; tag "Ensembl_canonical";
4	ensembl	stop_codon	159655273	159655275	0	-	0	gene_id "ENSRNOG00000055300"; gene_version "3"; transcript_id "ENSRNOT00000137402"; transcript_version "1"; exon_number "31"; gene_name "Ncapd2"; gene_source "ensembl"; gene_biotype "protein_coding"; transcript_name "Ncapd2-202"; transcript_source "ensembl"; transcript_biotype "protein_coding";
4	ensembl	CDS	159655276	159655358	0	-	2	gene_id "ENSRNOG00000055300"; gene_version "3"; transcript_id "ENSRNOT00000161204"; transcript_version "1"; exon_number "31"; gene_name "Ncapd2"; gene_source "ensembl"; gene_biotype "protein_coding"; transcript_name "Ncapd2-203"; transcript_source "ensembl"; transcript_biotype "protein_coding"; protein_id "ENSRNOP00000102742"; protein_version "1";
4	ensembl	CDS	159655276	159655358	0	-	2	gene_id "ENSRNOG00000055300"; gene_version "3"; transcript_id "ENSRNOT00000083016"; transcript_version "3"; exon_number "32"; gene_name "Ncapd2"; gene_source "ensembl"; gene_biotype "protein_coding"; transcript_name "Ncapd2-201"; transcript_source "ensembl"; transcript_biotype "protein_coding"; protein_id "ENSRNOP00000069882"; protein_version "3"; tag "Ensembl_canonical";
4	ensembl	CDS	159655276	159655358	0	-	2	gene_id "ENSRNOG00000055300"; gene_version "3"; transcript_id "ENSRNOT00000137402"; transcript_version "1"; exon_number "31"; gene_name "Ncapd2"; gene_source "ensembl"; gene_biotype "protein_coding"; transcript_name "Ncapd2-202"; transcript_source "ensembl"; transcript_biotype "protein_coding"; protein_id "ENSRNOP00000102647"; protein_version "1";
4	ensembl	exon	159655569	159655724	0	-	.	gene_id "ENSRNOG00000055300"; gene_version "3"; transcript_id "ENSRNOT00000161204"; transcript_version "1"; exon_number "30"; gene_name "Ncapd2"; gene_source "ensembl"; gene_biotype "protein_coding"; transcript_name "Ncapd2-203"; transcript_source "ensembl"; transcript_biotype "protein_coding"; exon_id "ENSRNOE00000563612"; exon_version "1";
4	ensembl	CDS	159655569	159655724	0	-	2	gene_id "ENSRNOG00000055300"; gene_version "3"; transcript_id "ENSRNOT00000161204"; transcript_version "1"; exon_number "30"; gene_name "Ncapd2"; gene_source "ensembl"; gene_biotype "protein_coding"; transcript_name "Ncapd2-203"; transcript_source "ensembl"; transcript_biotype "protein_coding"; protein_id "ENSRNOP00000102742"; protein_version "1";
4	ensembl	exon	159655569	159655724	0	-	.	gene_id "ENSRNOG00000055300"; gene_version "3"; transcript_id "ENSRNOT00000083016"; transcript_version "3"; exon_number "31"; gene_name "Ncapd2"; gene_source "ensembl"; gene_biotype "protein_coding"; transcript_name "Ncapd2-201"; transcript_source "ensembl"; transcript_biotype "protein_coding"; exon_id "ENSRNOE00000563612"; exon_version "1"; tag "Ensembl_canonical";
4	ensembl	CDS	159655569	159655724	0	-	2	gene_id "ENSRNOG00000055300"; gene_version "3"; transcript_id "ENSRNOT00000083016"; transcript_version "3"; exon_number "31"; gene_name "Ncapd2"; gene_source "ensembl"; gene_biotype "protein_coding"; transcript_name "Ncapd2-201"; transcript_source "ensembl"; transcript_biotype "protein_coding"; protein_id "ENSRNOP00000069882"; protein_version "3"; tag "Ensembl_canonical";
4	ensembl	exon	159655569	159655724	0	-	.	gene_id "ENSRNOG00000055300"; gene_version "3"; transcript_id "ENSRNOT00000137402"; transcript_version "1"; exon_number "30"; gene_name "Ncapd2"; gene_source "ensembl"; gene_biotype "protein_coding"; transcript_name "Ncapd2-202"; transcript_source "ensembl"; transcript_biotype "protein_coding"; exon_id "ENSRNOE00000563612"; exon_version "1";
4	ensembl	CDS	159655569	159655724	0	-	2	gene_id "ENSRNOG00000055300"; gene_version "3"; transcript_id "ENSRNOT00000137402"; transcript_version "1"; exon_number "30"; gene_name "Ncapd2"; gene_source "ensembl"; gene_biotype "protein_coding"; transcript_name "Ncapd2-202"; transcript_source "ensembl"; transcript_biotype "protein_coding"; protein_id "ENSRNOP00000102647"; protein_version "1";
4	ENSEMBL114_rn	exon	159655569	159655724	0.198860799135233	-	.	gene_id "ENSRNOG00000055300"; transcript_id "ENSRNOG00000055300_tx_2"; exon_id "4_159655569_159655724_-"; exonnum "32"; txlen "4684";
4	ENSEMBL114_rn	exon	159655569	159655724	0.0824322752729999	-	.	gene_id "ENSRNOG00000055300"; transcript_id "ENSRNOG00000055300_tx_3"; exon_id "4_159655569_159655724_-"; exonnum "32"; txlen "4511";
4	ensembl	exon	159655824	159655959	0	-	.	gene_id "ENSRNOG00000055300"; gene_version "3"; transcript_id "ENSRNOT00000161204"; transcript_version "1"; exon_number "29"; gene_name "Ncapd2"; gene_source "ensembl"; gene_biotype "protein_coding"; transcript_name "Ncapd2-203"; transcript_source "ensembl"; transcript_biotype "protein_coding"; exon_id "ENSRNOE00000536820"; exon_version "2";
4	ensembl	CDS	159655824	159655959	0	-	0	gene_id "ENSRNOG00000055300"; gene_version "3"; transcript_id "ENSRNOT00000161204"; transcript_version "1"; exon_number "29"; gene_name "Ncapd2"; gene_source "ensembl"; gene_biotype "protein_coding"; transcript_name "Ncapd2-203"; transcript_source "ensembl"; transcript_biotype "protein_coding"; protein_id "ENSRNOP00000102742"; protein_version "1";
4	ensembl	exon	159655824	159655959	0	-	.	gene_id "ENSRNOG00000055300"; gene_version "3"; transcript_id "ENSRNOT00000083016"; transcript_version "3"; exon_number "30"; gene_name "Ncapd2"; gene_source "ensembl"; gene_biotype "protein_coding"; transcript_name "Ncapd2-201"; transcript_source "ensembl"; transcript_biotype "protein_coding"; exon_id "ENSRNOE00000536820"; exon_version "2"; tag "Ensembl_canonical";
4	ensembl	CDS	159655824	159655959	0	-	0	gene_id "ENSRNOG00000055300"; gene_version "3"; transcript_id "ENSRNOT00000083016"; transcript_version "3"; exon_number "30"; gene_name "Ncapd2"; gene_source "ensembl"; gene_biotype "protein_coding"; transcript_name "Ncapd2-201"; transcript_source "ensembl"; transcript_biotype "protein_coding"; protein_id "ENSRNOP00000069882"; protein_version "3"; tag "Ensembl_canonical";
4	ensembl	exon	159655824	159655959	0	-	.	gene_id "ENSRNOG00000055300"; gene_version "3"; transcript_id "ENSRNOT00000137402"; transcript_version "1"; exon_number "29"; gene_name "Ncapd2"; gene_source "ensembl"; gene_biotype "protein_coding"; transcript_name "Ncapd2-202"; transcript_source "ensembl"; transcript_biotype "protein_coding"; exon_id "ENSRNOE00000536820"; exon_version "2";
4	ensembl	CDS	159655824	159655959	0	-	0	gene_id "ENSRNOG00000055300"; gene_version "3"; transcript_id "ENSRNOT00000137402"; transcript_version "1"; exon_number "29"; gene_name "Ncapd2"; gene_source "ensembl"; gene_biotype "protein_coding"; transcript_name "Ncapd2-202"; transcript_source "ensembl"; transcript_biotype "protein_coding"; protein_id "ENSRNOP00000102647"; protein_version "1";
4	ENSEMBL114_rn	exon	159655824	159655959	0.198860799135233	-	.	gene_id "ENSRNOG00000055300"; transcript_id "ENSRNOG00000055300_tx_2"; exon_id "4_159655824_159655959_-"; exonnum "31"; txlen "4684";
4	ENSEMBL114_rn	exon	159655824	159655959	0.0824322752729999	-	.	gene_id "ENSRNOG00000055300"; transcript_id "ENSRNOG00000055300_tx_3"; exon_id "4_159655824_159655959_-"; exonnum "31"; txlen "4511";
4	ensembl	exon	159656886	159657069	0	-	.	gene_id "ENSRNOG00000055300"; gene_version "3"; transcript_id "ENSRNOT00000161204"; transcript_version "1"; exon_number "28"; gene_name "Ncapd2"; gene_source "ensembl"; gene_biotype "protein_coding"; transcript_name "Ncapd2-203"; transcript_source "ensembl"; transcript_biotype "protein_coding"; exon_id "ENSRNOE00000557453"; exon_version "1";
4	ensembl	CDS	159656886	159657069	0	-	1	gene_id "ENSRNOG00000055300"; gene_version "3"; transcript_id "ENSRNOT00000161204"; transcript_version "1"; exon_number "28"; gene_name "Ncapd2"; gene_source "ensembl"; gene_biotype "protein_coding"; transcript_name "Ncapd2-203"; transcript_source "ensembl"; transcript_biotype "protein_coding"; protein_id "ENSRNOP00000102742"; protein_version "1";
4	ensembl	exon	159656886	159657069	0	-	.	gene_id "ENSRNOG00000055300"; gene_version "3"; transcript_id "ENSRNOT00000083016"; transcript_version "3"; exon_number "29"; gene_name "Ncapd2"; gene_source "ensembl"; gene_biotype "protein_coding"; transcript_name "Ncapd2-201"; transcript_source "ensembl"; transcript_biotype "protein_coding"; exon_id "ENSRNOE00000557453"; exon_version "1"; tag "Ensembl_canonical";
4	ensembl	CDS	159656886	159657069	0	-	1	gene_id "ENSRNOG00000055300"; gene_version "3"; transcript_id "ENSRNOT00000083016"; transcript_version "3"; exon_number "29"; gene_name "Ncapd2"; gene_source "ensembl"; gene_biotype "protein_coding"; transcript_name "Ncapd2-201"; transcript_source "ensembl"; transcript_biotype "protein_coding"; protein_id "ENSRNOP00000069882"; protein_version "3"; tag "Ensembl_canonical";
4	ensembl	exon	159656886	159657069	0	-	.	gene_id "ENSRNOG00000055300"; gene_version "3"; transcript_id "ENSRNOT00000137402"; transcript_version "1"; exon_number "28"; gene_name "Ncapd2"; gene_source "ensembl"; gene_biotype "protein_coding"; transcript_name "Ncapd2-202"; transcript_source "ensembl"; transcript_biotype "protein_coding"; exon_id "ENSRNOE00000557453"; exon_version "1";
4	ensembl	CDS	159656886	159657069	0	-	1	gene_id "ENSRNOG00000055300"; gene_version "3"; transcript_id "ENSRNOT00000137402"; transcript_version "1"; exon_number "28"; gene_name "Ncapd2"; gene_source "ensembl"; gene_biotype "protein_coding"; transcript_name "Ncapd2-202"; transcript_source "ensembl"; transcript_biotype "protein_coding"; protein_id "ENSRNOP00000102647"; protein_version "1";
4	ENSEMBL114_rn	exon	159656886	159657069	0.198860799135233	-	.	gene_id "ENSRNOG00000055300"; transcript_id "ENSRNOG00000055300_tx_2"; exon_id "4_159656886_159657069_-"; exonnum "30"; txlen "4684";
4	ENSEMBL114_rn	exon	159656886	159657069	0.0824322752729999	-	.	gene_id "ENSRNOG00000055300"; transcript_id "ENSRNOG00000055300_tx_3"; exon_id "4_159656886_159657069_-"; exonnum "30"; txlen "4511";
4	ensembl	exon	159657179	159657259	0	-	.	gene_id "ENSRNOG00000055300"; gene_version "3"; transcript_id "ENSRNOT00000161204"; transcript_version "1"; exon_number "27"; gene_name "Ncapd2"; gene_source "ensembl"; gene_biotype "protein_coding"; transcript_name "Ncapd2-203"; transcript_source "ensembl"; transcript_biotype "protein_coding"; exon_id "ENSRNOE00000527825"; exon_version "1";
4	ensembl	CDS	159657179	159657259	0	-	1	gene_id "ENSRNOG00000055300"; gene_version "3"; transcript_id "ENSRNOT00000161204"; transcript_version "1"; exon_number "27"; gene_name "Ncapd2"; gene_source "ensembl"; gene_biotype "protein_coding"; transcript_name "Ncapd2-203"; transcript_source "ensembl"; transcript_biotype "protein_coding"; protein_id "ENSRNOP00000102742"; protein_version "1";
4	ensembl	exon	159657179	159657259	0	-	.	gene_id "ENSRNOG00000055300"; gene_version "3"; transcript_id "ENSRNOT00000083016"; transcript_version "3"; exon_number "28"; gene_name "Ncapd2"; gene_source "ensembl"; gene_biotype "protein_coding"; transcript_name "Ncapd2-201"; transcript_source "ensembl"; transcript_biotype "protein_coding"; exon_id "ENSRNOE00000527825"; exon_version "1"; tag "Ensembl_canonical";
4	ensembl	CDS	159657179	159657259	0	-	1	gene_id "ENSRNOG00000055300"; gene_version "3"; transcript_id "ENSRNOT00000083016"; transcript_version "3"; exon_number "28"; gene_name "Ncapd2"; gene_source "ensembl"; gene_biotype "protein_coding"; transcript_name "Ncapd2-201"; transcript_source "ensembl"; transcript_biotype "protein_coding"; protein_id "ENSRNOP00000069882"; protein_version "3"; tag "Ensembl_canonical";
4	ENSEMBL114_rn	exon	159657179	159657259	0.198860799135233	-	.	gene_id "ENSRNOG00000055300"; transcript_id "ENSRNOG00000055300_tx_2"; exon_id "4_159657179_159657259_-"; exonnum "29"; txlen "4684";
4	ENSEMBL114_rn	exon	159657179	159657259	0.0824322752729999	-	.	gene_id "ENSRNOG00000055300"; transcript_id "ENSRNOG00000055300_tx_3"; exon_id "4_159657179_159657259_-"; exonnum "29"; txlen "4511";
4	ensembl	exon	159657921	159658015	0	-	.	gene_id "ENSRNOG00000055300"; gene_version "3"; transcript_id "ENSRNOT00000161204"; transcript_version "1"; exon_number "26"; gene_name "Ncapd2"; gene_source "ensembl"; gene_biotype "protein_coding"; transcript_name "Ncapd2-203"; transcript_source "ensembl"; transcript_biotype "protein_coding"; exon_id "ENSRNOE00000526348"; exon_version "1";
4	ensembl	CDS	159657921	159658015	0	-	0	gene_id "ENSRNOG00000055300"; gene_version "3"; transcript_id "ENSRNOT00000161204"; transcript_version "1"; exon_number "26"; gene_name "Ncapd2"; gene_source "ensembl"; gene_biotype "protein_coding"; transcript_name "Ncapd2-203"; transcript_source "ensembl"; transcript_biotype "protein_coding"; protein_id "ENSRNOP00000102742"; protein_version "1";
4	ensembl	exon	159657921	159658015	0	-	.	gene_id "ENSRNOG00000055300"; gene_version "3"; transcript_id "ENSRNOT00000083016"; transcript_version "3"; exon_number "27"; gene_name "Ncapd2"; gene_source "ensembl"; gene_biotype "protein_coding"; transcript_name "Ncapd2-201"; transcript_source "ensembl"; transcript_biotype "protein_coding"; exon_id "ENSRNOE00000526348"; exon_version "1"; tag "Ensembl_canonical";
4	ensembl	CDS	159657921	159658015	0	-	0	gene_id "ENSRNOG00000055300"; gene_version "3"; transcript_id "ENSRNOT00000083016"; transcript_version "3"; exon_number "27"; gene_name "Ncapd2"; gene_source "ensembl"; gene_biotype "protein_coding"; transcript_name "Ncapd2-201"; transcript_source "ensembl"; transcript_biotype "protein_coding"; protein_id "ENSRNOP00000069882"; protein_version "3"; tag "Ensembl_canonical";
4	ensembl	exon	159657921	159658015	0	-	.	gene_id "ENSRNOG00000055300"; gene_version "3"; transcript_id "ENSRNOT00000137402"; transcript_version "1"; exon_number "27"; gene_name "Ncapd2"; gene_source "ensembl"; gene_biotype "protein_coding"; transcript_name "Ncapd2-202"; transcript_source "ensembl"; transcript_biotype "protein_coding"; exon_id "ENSRNOE00000526348"; exon_version "1";
4	ensembl	CDS	159657921	159658015	0	-	0	gene_id "ENSRNOG00000055300"; gene_version "3"; transcript_id "ENSRNOT00000137402"; transcript_version "1"; exon_number "27"; gene_name "Ncapd2"; gene_source "ensembl"; gene_biotype "protein_coding"; transcript_name "Ncapd2-202"; transcript_source "ensembl"; transcript_biotype "protein_coding"; protein_id "ENSRNOP00000102647"; protein_version "1";
4	ENSEMBL114_rn	exon	159657921	159658015	0.198860799135233	-	.	gene_id "ENSRNOG00000055300"; transcript_id "ENSRNOG00000055300_tx_2"; exon_id "4_159657921_159658015_-"; exonnum "28"; txlen "4684";
4	ENSEMBL114_rn	exon	159657921	159658015	0.0824322752729999	-	.	gene_id "ENSRNOG00000055300"; transcript_id "ENSRNOG00000055300_tx_3"; exon_id "4_159657921_159658015_-"; exonnum "28"; txlen "4511";
4	ensembl	exon	159658106	159658283	0	-	.	gene_id "ENSRNOG00000055300"; gene_version "3"; transcript_id "ENSRNOT00000161204"; transcript_version "1"; exon_number "25"; gene_name "Ncapd2"; gene_source "ensembl"; gene_biotype "protein_coding"; transcript_name "Ncapd2-203"; transcript_source "ensembl"; transcript_biotype "protein_coding"; exon_id "ENSRNOE00000552559"; exon_version "1";
4	ensembl	CDS	159658106	159658283	0	-	1	gene_id "ENSRNOG00000055300"; gene_version "3"; transcript_id "ENSRNOT00000161204"; transcript_version "1"; exon_number "25"; gene_name "Ncapd2"; gene_source "ensembl"; gene_biotype "protein_coding"; transcript_name "Ncapd2-203"; transcript_source "ensembl"; transcript_biotype "protein_coding"; protein_id "ENSRNOP00000102742"; protein_version "1";
4	ensembl	exon	159658106	159658283	0	-	.	gene_id "ENSRNOG00000055300"; gene_version "3"; transcript_id "ENSRNOT00000083016"; transcript_version "3"; exon_number "26"; gene_name "Ncapd2"; gene_source "ensembl"; gene_biotype "protein_coding"; transcript_name "Ncapd2-201"; transcript_source "ensembl"; transcript_biotype "protein_coding"; exon_id "ENSRNOE00000552559"; exon_version "1"; tag "Ensembl_canonical";
4	ensembl	CDS	159658106	159658283	0	-	1	gene_id "ENSRNOG00000055300"; gene_version "3"; transcript_id "ENSRNOT00000083016"; transcript_version "3"; exon_number "26"; gene_name "Ncapd2"; gene_source "ensembl"; gene_biotype "protein_coding"; transcript_name "Ncapd2-201"; transcript_source "ensembl"; transcript_biotype "protein_coding"; protein_id "ENSRNOP00000069882"; protein_version "3"; tag "Ensembl_canonical";
4	ensembl	exon	159658106	159658283	0	-	.	gene_id "ENSRNOG00000055300"; gene_version "3"; transcript_id "ENSRNOT00000137402"; transcript_version "1"; exon_number "26"; gene_name "Ncapd2"; gene_source "ensembl"; gene_biotype "protein_coding"; transcript_name "Ncapd2-202"; transcript_source "ensembl"; transcript_biotype "protein_coding"; exon_id "ENSRNOE00000552559"; exon_version "1";
4	ensembl	CDS	159658106	159658283	0	-	1	gene_id "ENSRNOG00000055300"; gene_version "3"; transcript_id "ENSRNOT00000137402"; transcript_version "1"; exon_number "26"; gene_name "Ncapd2"; gene_source "ensembl"; gene_biotype "protein_coding"; transcript_name "Ncapd2-202"; transcript_source "ensembl"; transcript_biotype "protein_coding"; protein_id "ENSRNOP00000102647"; protein_version "1";
4	ENSEMBL114_rn	exon	159658106	159658283	0.198860799135233	-	.	gene_id "ENSRNOG00000055300"; transcript_id "ENSRNOG00000055300_tx_2"; exon_id "4_159658106_159658283_-"; exonnum "27"; txlen "4684";
4	ENSEMBL114_rn	exon	159658106	159658283	0.0824322752729999	-	.	gene_id "ENSRNOG00000055300"; transcript_id "ENSRNOG00000055300_tx_3"; exon_id "4_159658106_159658283_-"; exonnum "27"; txlen "4511";
4	ensembl	exon	159658640	159658795	0	-	.	gene_id "ENSRNOG00000055300"; gene_version "3"; transcript_id "ENSRNOT00000161204"; transcript_version "1"; exon_number "24"; gene_name "Ncapd2"; gene_source "ensembl"; gene_biotype "protein_coding"; transcript_name "Ncapd2-203"; transcript_source "ensembl"; transcript_biotype "protein_coding"; exon_id "ENSRNOE00000557796"; exon_version "1";
4	ensembl	CDS	159658640	159658795	0	-	1	gene_id "ENSRNOG00000055300"; gene_version "3"; transcript_id "ENSRNOT00000161204"; transcript_version "1"; exon_number "24"; gene_name "Ncapd2"; gene_source "ensembl"; gene_biotype "protein_coding"; transcript_name "Ncapd2-203"; transcript_source "ensembl"; transcript_biotype "protein_coding"; protein_id "ENSRNOP00000102742"; protein_version "1";
4	ensembl	exon	159658640	159658795	0	-	.	gene_id "ENSRNOG00000055300"; gene_version "3"; transcript_id "ENSRNOT00000083016"; transcript_version "3"; exon_number "25"; gene_name "Ncapd2"; gene_source "ensembl"; gene_biotype "protein_coding"; transcript_name "Ncapd2-201"; transcript_source "ensembl"; transcript_biotype "protein_coding"; exon_id "ENSRNOE00000557796"; exon_version "1"; tag "Ensembl_canonical";
4	ensembl	CDS	159658640	159658795	0	-	1	gene_id "ENSRNOG00000055300"; gene_version "3"; transcript_id "ENSRNOT00000083016"; transcript_version "3"; exon_number "25"; gene_name "Ncapd2"; gene_source "ensembl"; gene_biotype "protein_coding"; transcript_name "Ncapd2-201"; transcript_source "ensembl"; transcript_biotype "protein_coding"; protein_id "ENSRNOP00000069882"; protein_version "3"; tag "Ensembl_canonical";
4	ensembl	exon	159658640	159658795	0	-	.	gene_id "ENSRNOG00000055300"; gene_version "3"; transcript_id "ENSRNOT00000137402"; transcript_version "1"; exon_number "25"; gene_name "Ncapd2"; gene_source "ensembl"; gene_biotype "protein_coding"; transcript_name "Ncapd2-202"; transcript_source "ensembl"; transcript_biotype "protein_coding"; exon_id "ENSRNOE00000557796"; exon_version "1";
4	ensembl	CDS	159658640	159658795	0	-	1	gene_id "ENSRNOG00000055300"; gene_version "3"; transcript_id "ENSRNOT00000137402"; transcript_version "1"; exon_number "25"; gene_name "Ncapd2"; gene_source "ensembl"; gene_biotype "protein_coding"; transcript_name "Ncapd2-202"; transcript_source "ensembl"; transcript_biotype "protein_coding"; protein_id "ENSRNOP00000102647"; protein_version "1";
4	ENSEMBL114_rn	exon	159658640	159658795	0.198860799135233	-	.	gene_id "ENSRNOG00000055300"; transcript_id "ENSRNOG00000055300_tx_2"; exon_id "4_159658640_159658795_-"; exonnum "26"; txlen "4684";
4	ENSEMBL114_rn	exon	159658640	159658795	0.0824322752729999	-	.	gene_id "ENSRNOG00000055300"; transcript_id "ENSRNOG00000055300_tx_3"; exon_id "4_159658640_159658795_-"; exonnum "26"; txlen "4511";
4	ensembl	exon	159658877	159659000	0	-	.	gene_id "ENSRNOG00000055300"; gene_version "3"; transcript_id "ENSRNOT00000161204"; transcript_version "1"; exon_number "23"; gene_name "Ncapd2"; gene_source "ensembl"; gene_biotype "protein_coding"; transcript_name "Ncapd2-203"; transcript_source "ensembl"; transcript_biotype "protein_coding"; exon_id "ENSRNOE00000571274"; exon_version "1";
4	ensembl	CDS	159658877	159659000	0	-	2	gene_id "ENSRNOG00000055300"; gene_version "3"; transcript_id "ENSRNOT00000161204"; transcript_version "1"; exon_number "23"; gene_name "Ncapd2"; gene_source "ensembl"; gene_biotype "protein_coding"; transcript_name "Ncapd2-203"; transcript_source "ensembl"; transcript_biotype "protein_coding"; protein_id "ENSRNOP00000102742"; protein_version "1";
4	ensembl	exon	159658877	159659000	0	-	.	gene_id "ENSRNOG00000055300"; gene_version "3"; transcript_id "ENSRNOT00000083016"; transcript_version "3"; exon_number "24"; gene_name "Ncapd2"; gene_source "ensembl"; gene_biotype "protein_coding"; transcript_name "Ncapd2-201"; transcript_source "ensembl"; transcript_biotype "protein_coding"; exon_id "ENSRNOE00000571274"; exon_version "1"; tag "Ensembl_canonical";
4	ensembl	CDS	159658877	159659000	0	-	2	gene_id "ENSRNOG00000055300"; gene_version "3"; transcript_id "ENSRNOT00000083016"; transcript_version "3"; exon_number "24"; gene_name "Ncapd2"; gene_source "ensembl"; gene_biotype "protein_coding"; transcript_name "Ncapd2-201"; transcript_source "ensembl"; transcript_biotype "protein_coding"; protein_id "ENSRNOP00000069882"; protein_version "3"; tag "Ensembl_canonical";
4	ensembl	exon	159658877	159659000	0	-	.	gene_id "ENSRNOG00000055300"; gene_version "3"; transcript_id "ENSRNOT00000137402"; transcript_version "1"; exon_number "24"; gene_name "Ncapd2"; gene_source "ensembl"; gene_biotype "protein_coding"; transcript_name "Ncapd2-202"; transcript_source "ensembl"; transcript_biotype "protein_coding"; exon_id "ENSRNOE00000571274"; exon_version "1";
4	ensembl	CDS	159658877	159659000	0	-	2	gene_id "ENSRNOG00000055300"; gene_version "3"; transcript_id "ENSRNOT00000137402"; transcript_version "1"; exon_number "24"; gene_name "Ncapd2"; gene_source "ensembl"; gene_biotype "protein_coding"; transcript_name "Ncapd2-202"; transcript_source "ensembl"; transcript_biotype "protein_coding"; protein_id "ENSRNOP00000102647"; protein_version "1";
4	ENSEMBL114_rn	exon	159658877	159659000	0.198860799135233	-	.	gene_id "ENSRNOG00000055300"; transcript_id "ENSRNOG00000055300_tx_2"; exon_id "4_159658877_159659000_-"; exonnum "25"; txlen "4684";
4	ENSEMBL114_rn	exon	159658877	159659000	0.0824322752729999	-	.	gene_id "ENSRNOG00000055300"; transcript_id "ENSRNOG00000055300_tx_3"; exon_id "4_159658877_159659000_-"; exonnum "25"; txlen "4511";
4	ensembl	exon	159659075	159659186	0	-	.	gene_id "ENSRNOG00000055300"; gene_version "3"; transcript_id "ENSRNOT00000161204"; transcript_version "1"; exon_number "22"; gene_name "Ncapd2"; gene_source "ensembl"; gene_biotype "protein_coding"; transcript_name "Ncapd2-203"; transcript_source "ensembl"; transcript_biotype "protein_coding"; exon_id "ENSRNOE00000564153"; exon_version "1";
4	ensembl	CDS	159659075	159659186	0	-	0	gene_id "ENSRNOG00000055300"; gene_version "3"; transcript_id "ENSRNOT00000161204"; transcript_version "1"; exon_number "22"; gene_name "Ncapd2"; gene_source "ensembl"; gene_biotype "protein_coding"; transcript_name "Ncapd2-203"; transcript_source "ensembl"; transcript_biotype "protein_coding"; protein_id "ENSRNOP00000102742"; protein_version "1";
4	ensembl	exon	159659075	159659186	0	-	.	gene_id "ENSRNOG00000055300"; gene_version "3"; transcript_id "ENSRNOT00000083016"; transcript_version "3"; exon_number "23"; gene_name "Ncapd2"; gene_source "ensembl"; gene_biotype "protein_coding"; transcript_name "Ncapd2-201"; transcript_source "ensembl"; transcript_biotype "protein_coding"; exon_id "ENSRNOE00000564153"; exon_version "1"; tag "Ensembl_canonical";
4	ensembl	CDS	159659075	159659186	0	-	0	gene_id "ENSRNOG00000055300"; gene_version "3"; transcript_id "ENSRNOT00000083016"; transcript_version "3"; exon_number "23"; gene_name "Ncapd2"; gene_source "ensembl"; gene_biotype "protein_coding"; transcript_name "Ncapd2-201"; transcript_source "ensembl"; transcript_biotype "protein_coding"; protein_id "ENSRNOP00000069882"; protein_version "3"; tag "Ensembl_canonical";
4	ensembl	exon	159659075	159659186	0	-	.	gene_id "ENSRNOG00000055300"; gene_version "3"; transcript_id "ENSRNOT00000137402"; transcript_version "1"; exon_number "23"; gene_name "Ncapd2"; gene_source "ensembl"; gene_biotype "protein_coding"; transcript_name "Ncapd2-202"; transcript_source "ensembl"; transcript_biotype "protein_coding"; exon_id "ENSRNOE00000564153"; exon_version "1";
4	ensembl	CDS	159659075	159659186	0	-	0	gene_id "ENSRNOG00000055300"; gene_version "3"; transcript_id "ENSRNOT00000137402"; transcript_version "1"; exon_number "23"; gene_name "Ncapd2"; gene_source "ensembl"; gene_biotype "protein_coding"; transcript_name "Ncapd2-202"; transcript_source "ensembl"; transcript_biotype "protein_coding"; protein_id "ENSRNOP00000102647"; protein_version "1";
4	ENSEMBL114_rn	exon	159659075	159659186	0.198860799135233	-	.	gene_id "ENSRNOG00000055300"; transcript_id "ENSRNOG00000055300_tx_2"; exon_id "4_159659075_159659186_-"; exonnum "24"; txlen "4684";
4	ENSEMBL114_rn	exon	159659075	159659186	0.0824322752729999	-	.	gene_id "ENSRNOG00000055300"; transcript_id "ENSRNOG00000055300_tx_3"; exon_id "4_159659075_159659186_-"; exonnum "24"; txlen "4511";
4	ensembl	exon	159660351	159660523	0	-	.	gene_id "ENSRNOG00000055300"; gene_version "3"; transcript_id "ENSRNOT00000161204"; transcript_version "1"; exon_number "21"; gene_name "Ncapd2"; gene_source "ensembl"; gene_biotype "protein_coding"; transcript_name "Ncapd2-203"; transcript_source "ensembl"; transcript_biotype "protein_coding"; exon_id "ENSRNOE00000548327"; exon_version "1";
4	ensembl	CDS	159660351	159660523	0	-	2	gene_id "ENSRNOG00000055300"; gene_version "3"; transcript_id "ENSRNOT00000161204"; transcript_version "1"; exon_number "21"; gene_name "Ncapd2"; gene_source "ensembl"; gene_biotype "protein_coding"; transcript_name "Ncapd2-203"; transcript_source "ensembl"; transcript_biotype "protein_coding"; protein_id "ENSRNOP00000102742"; protein_version "1";
4	ensembl	exon	159660351	159660523	0	-	.	gene_id "ENSRNOG00000055300"; gene_version "3"; transcript_id "ENSRNOT00000083016"; transcript_version "3"; exon_number "22"; gene_name "Ncapd2"; gene_source "ensembl"; gene_biotype "protein_coding"; transcript_name "Ncapd2-201"; transcript_source "ensembl"; transcript_biotype "protein_coding"; exon_id "ENSRNOE00000548327"; exon_version "1"; tag "Ensembl_canonical";
4	ensembl	CDS	159660351	159660523	0	-	2	gene_id "ENSRNOG00000055300"; gene_version "3"; transcript_id "ENSRNOT00000083016"; transcript_version "3"; exon_number "22"; gene_name "Ncapd2"; gene_source "ensembl"; gene_biotype "protein_coding"; transcript_name "Ncapd2-201"; transcript_source "ensembl"; transcript_biotype "protein_coding"; protein_id "ENSRNOP00000069882"; protein_version "3"; tag "Ensembl_canonical";
4	ensembl	exon	159660351	159660523	0	-	.	gene_id "ENSRNOG00000055300"; gene_version "3"; transcript_id "ENSRNOT00000137402"; transcript_version "1"; exon_number "22"; gene_name "Ncapd2"; gene_source "ensembl"; gene_biotype "protein_coding"; transcript_name "Ncapd2-202"; transcript_source "ensembl"; transcript_biotype "protein_coding"; exon_id "ENSRNOE00000548327"; exon_version "1";
4	ensembl	CDS	159660351	159660523	0	-	2	gene_id "ENSRNOG00000055300"; gene_version "3"; transcript_id "ENSRNOT00000137402"; transcript_version "1"; exon_number "22"; gene_name "Ncapd2"; gene_source "ensembl"; gene_biotype "protein_coding"; transcript_name "Ncapd2-202"; transcript_source "ensembl"; transcript_biotype "protein_coding"; protein_id "ENSRNOP00000102647"; protein_version "1";
4	ENSEMBL114_rn	exon	159660351	159660523	0.198860799135233	-	.	gene_id "ENSRNOG00000055300"; transcript_id "ENSRNOG00000055300_tx_2"; exon_id "4_159660351_159660523_-"; exonnum "23"; txlen "4684";
4	ENSEMBL114_rn	exon	159660351	159660523	0.0824322752729999	-	.	gene_id "ENSRNOG00000055300"; transcript_id "ENSRNOG00000055300_tx_3"; exon_id "4_159660351_159660523_-"; exonnum "23"; txlen "4511";
4	ensembl	exon	159660710	159660874	0	-	.	gene_id "ENSRNOG00000055300"; gene_version "3"; transcript_id "ENSRNOT00000161204"; transcript_version "1"; exon_number "20"; gene_name "Ncapd2"; gene_source "ensembl"; gene_biotype "protein_coding"; transcript_name "Ncapd2-203"; transcript_source "ensembl"; transcript_biotype "protein_coding"; exon_id "ENSRNOE00000517044"; exon_version "2";
4	ensembl	CDS	159660710	159660874	0	-	2	gene_id "ENSRNOG00000055300"; gene_version "3"; transcript_id "ENSRNOT00000161204"; transcript_version "1"; exon_number "20"; gene_name "Ncapd2"; gene_source "ensembl"; gene_biotype "protein_coding"; transcript_name "Ncapd2-203"; transcript_source "ensembl"; transcript_biotype "protein_coding"; protein_id "ENSRNOP00000102742"; protein_version "1";
4	ensembl	exon	159660710	159660874	0	-	.	gene_id "ENSRNOG00000055300"; gene_version "3"; transcript_id "ENSRNOT00000083016"; transcript_version "3"; exon_number "21"; gene_name "Ncapd2"; gene_source "ensembl"; gene_biotype "protein_coding"; transcript_name "Ncapd2-201"; transcript_source "ensembl"; transcript_biotype "protein_coding"; exon_id "ENSRNOE00000517044"; exon_version "2"; tag "Ensembl_canonical";
4	ensembl	CDS	159660710	159660874	0	-	2	gene_id "ENSRNOG00000055300"; gene_version "3"; transcript_id "ENSRNOT00000083016"; transcript_version "3"; exon_number "21"; gene_name "Ncapd2"; gene_source "ensembl"; gene_biotype "protein_coding"; transcript_name "Ncapd2-201"; transcript_source "ensembl"; transcript_biotype "protein_coding"; protein_id "ENSRNOP00000069882"; protein_version "3"; tag "Ensembl_canonical";
4	ensembl	exon	159660710	159660874	0	-	.	gene_id "ENSRNOG00000055300"; gene_version "3"; transcript_id "ENSRNOT00000137402"; transcript_version "1"; exon_number "21"; gene_name "Ncapd2"; gene_source "ensembl"; gene_biotype "protein_coding"; transcript_name "Ncapd2-202"; transcript_source "ensembl"; transcript_biotype "protein_coding"; exon_id "ENSRNOE00000517044"; exon_version "2";
4	ensembl	CDS	159660710	159660874	0	-	2	gene_id "ENSRNOG00000055300"; gene_version "3"; transcript_id "ENSRNOT00000137402"; transcript_version "1"; exon_number "21"; gene_name "Ncapd2"; gene_source "ensembl"; gene_biotype "protein_coding"; transcript_name "Ncapd2-202"; transcript_source "ensembl"; transcript_biotype "protein_coding"; protein_id "ENSRNOP00000102647"; protein_version "1";
4	ENSEMBL114_rn	exon	159660710	159660874	0.198860799135233	-	.	gene_id "ENSRNOG00000055300"; transcript_id "ENSRNOG00000055300_tx_2"; exon_id "4_159660710_159660874_-"; exonnum "22"; txlen "4684";
4	ENSEMBL114_rn	exon	159660710	159660874	0.0824322752729999	-	.	gene_id "ENSRNOG00000055300"; transcript_id "ENSRNOG00000055300_tx_3"; exon_id "4_159660710_159660874_-"; exonnum "22"; txlen "4511";
4	ensembl	exon	159660952	159661036	0	-	.	gene_id "ENSRNOG00000055300"; gene_version "3"; transcript_id "ENSRNOT00000161204"; transcript_version "1"; exon_number "19"; gene_name "Ncapd2"; gene_source "ensembl"; gene_biotype "protein_coding"; transcript_name "Ncapd2-203"; transcript_source "ensembl"; transcript_biotype "protein_coding"; exon_id "ENSRNOE00000565648"; exon_version "1";
4	ensembl	CDS	159660952	159661036	0	-	0	gene_id "ENSRNOG00000055300"; gene_version "3"; transcript_id "ENSRNOT00000161204"; transcript_version "1"; exon_number "19"; gene_name "Ncapd2"; gene_source "ensembl"; gene_biotype "protein_coding"; transcript_name "Ncapd2-203"; transcript_source "ensembl"; transcript_biotype "protein_coding"; protein_id "ENSRNOP00000102742"; protein_version "1";
4	ensembl	exon	159660952	159661036	0	-	.	gene_id "ENSRNOG00000055300"; gene_version "3"; transcript_id "ENSRNOT00000083016"; transcript_version "3"; exon_number "20"; gene_name "Ncapd2"; gene_source "ensembl"; gene_biotype "protein_coding"; transcript_name "Ncapd2-201"; transcript_source "ensembl"; transcript_biotype "protein_coding"; exon_id "ENSRNOE00000565648"; exon_version "1"; tag "Ensembl_canonical";
4	ensembl	CDS	159660952	159661036	0	-	0	gene_id "ENSRNOG00000055300"; gene_version "3"; transcript_id "ENSRNOT00000083016"; transcript_version "3"; exon_number "20"; gene_name "Ncapd2"; gene_source "ensembl"; gene_biotype "protein_coding"; transcript_name "Ncapd2-201"; transcript_source "ensembl"; transcript_biotype "protein_coding"; protein_id "ENSRNOP00000069882"; protein_version "3"; tag "Ensembl_canonical";
4	ensembl	exon	159660952	159661036	0	-	.	gene_id "ENSRNOG00000055300"; gene_version "3"; transcript_id "ENSRNOT00000137402"; transcript_version "1"; exon_number "20"; gene_name "Ncapd2"; gene_source "ensembl"; gene_biotype "protein_coding"; transcript_name "Ncapd2-202"; transcript_source "ensembl"; transcript_biotype "protein_coding"; exon_id "ENSRNOE00000565648"; exon_version "1";
4	ensembl	CDS	159660952	159661036	0	-	0	gene_id "ENSRNOG00000055300"; gene_version "3"; transcript_id "ENSRNOT00000137402"; transcript_version "1"; exon_number "20"; gene_name "Ncapd2"; gene_source "ensembl"; gene_biotype "protein_coding"; transcript_name "Ncapd2-202"; transcript_source "ensembl"; transcript_biotype "protein_coding"; protein_id "ENSRNOP00000102647"; protein_version "1";
4	ENSEMBL114_rn	exon	159660952	159661036	0.198860799135233	-	.	gene_id "ENSRNOG00000055300"; transcript_id "ENSRNOG00000055300_tx_2"; exon_id "4_159660952_159661036_-"; exonnum "21"; txlen "4684";
4	ENSEMBL114_rn	exon	159660952	159661036	0.0824322752729999	-	.	gene_id "ENSRNOG00000055300"; transcript_id "ENSRNOG00000055300_tx_3"; exon_id "4_159660952_159661036_-"; exonnum "21"; txlen "4511";
4	ensembl	exon	159661131	159661263	0	-	.	gene_id "ENSRNOG00000055300"; gene_version "3"; transcript_id "ENSRNOT00000161204"; transcript_version "1"; exon_number "18"; gene_name "Ncapd2"; gene_source "ensembl"; gene_biotype "protein_coding"; transcript_name "Ncapd2-203"; transcript_source "ensembl"; transcript_biotype "protein_coding"; exon_id "ENSRNOE00000563600"; exon_version "1";
4	ensembl	CDS	159661131	159661263	0	-	1	gene_id "ENSRNOG00000055300"; gene_version "3"; transcript_id "ENSRNOT00000161204"; transcript_version "1"; exon_number "18"; gene_name "Ncapd2"; gene_source "ensembl"; gene_biotype "protein_coding"; transcript_name "Ncapd2-203"; transcript_source "ensembl"; transcript_biotype "protein_coding"; protein_id "ENSRNOP00000102742"; protein_version "1";
4	ensembl	exon	159661131	159661263	0	-	.	gene_id "ENSRNOG00000055300"; gene_version "3"; transcript_id "ENSRNOT00000083016"; transcript_version "3"; exon_number "19"; gene_name "Ncapd2"; gene_source "ensembl"; gene_biotype "protein_coding"; transcript_name "Ncapd2-201"; transcript_source "ensembl"; transcript_biotype "protein_coding"; exon_id "ENSRNOE00000563600"; exon_version "1"; tag "Ensembl_canonical";
4	ensembl	CDS	159661131	159661263	0	-	1	gene_id "ENSRNOG00000055300"; gene_version "3"; transcript_id "ENSRNOT00000083016"; transcript_version "3"; exon_number "19"; gene_name "Ncapd2"; gene_source "ensembl"; gene_biotype "protein_coding"; transcript_name "Ncapd2-201"; transcript_source "ensembl"; transcript_biotype "protein_coding"; protein_id "ENSRNOP00000069882"; protein_version "3"; tag "Ensembl_canonical";
4	ensembl	exon	159661131	159661263	0	-	.	gene_id "ENSRNOG00000055300"; gene_version "3"; transcript_id "ENSRNOT00000137402"; transcript_version "1"; exon_number "19"; gene_name "Ncapd2"; gene_source "ensembl"; gene_biotype "protein_coding"; transcript_name "Ncapd2-202"; transcript_source "ensembl"; transcript_biotype "protein_coding"; exon_id "ENSRNOE00000563600"; exon_version "1";
4	ensembl	CDS	159661131	159661263	0	-	1	gene_id "ENSRNOG00000055300"; gene_version "3"; transcript_id "ENSRNOT00000137402"; transcript_version "1"; exon_number "19"; gene_name "Ncapd2"; gene_source "ensembl"; gene_biotype "protein_coding"; transcript_name "Ncapd2-202"; transcript_source "ensembl"; transcript_biotype "protein_coding"; protein_id "ENSRNOP00000102647"; protein_version "1";
4	ENSEMBL114_rn	exon	159661131	159661263	0.198860799135233	-	.	gene_id "ENSRNOG00000055300"; transcript_id "ENSRNOG00000055300_tx_2"; exon_id "4_159661131_159661263_-"; exonnum "20"; txlen "4684";
4	ENSEMBL114_rn	exon	159661131	159661263	0.0824322752729999	-	.	gene_id "ENSRNOG00000055300"; transcript_id "ENSRNOG00000055300_tx_3"; exon_id "4_159661131_159661263_-"; exonnum "20"; txlen "4511";
4	ensembl	exon	159661577	159661710	0	-	.	gene_id "ENSRNOG00000055300"; gene_version "3"; transcript_id "ENSRNOT00000161204"; transcript_version "1"; exon_number "17"; gene_name "Ncapd2"; gene_source "ensembl"; gene_biotype "protein_coding"; transcript_name "Ncapd2-203"; transcript_source "ensembl"; transcript_biotype "protein_coding"; exon_id "ENSRNOE00000565121"; exon_version "1";
4	ensembl	CDS	159661577	159661710	0	-	0	gene_id "ENSRNOG00000055300"; gene_version "3"; transcript_id "ENSRNOT00000161204"; transcript_version "1"; exon_number "17"; gene_name "Ncapd2"; gene_source "ensembl"; gene_biotype "protein_coding"; transcript_name "Ncapd2-203"; transcript_source "ensembl"; transcript_biotype "protein_coding"; protein_id "ENSRNOP00000102742"; protein_version "1";
4	ensembl	exon	159661577	159661710	0	-	.	gene_id "ENSRNOG00000055300"; gene_version "3"; transcript_id "ENSRNOT00000083016"; transcript_version "3"; exon_number "18"; gene_name "Ncapd2"; gene_source "ensembl"; gene_biotype "protein_coding"; transcript_name "Ncapd2-201"; transcript_source "ensembl"; transcript_biotype "protein_coding"; exon_id "ENSRNOE00000565121"; exon_version "1"; tag "Ensembl_canonical";
4	ensembl	CDS	159661577	159661710	0	-	0	gene_id "ENSRNOG00000055300"; gene_version "3"; transcript_id "ENSRNOT00000083016"; transcript_version "3"; exon_number "18"; gene_name "Ncapd2"; gene_source "ensembl"; gene_biotype "protein_coding"; transcript_name "Ncapd2-201"; transcript_source "ensembl"; transcript_biotype "protein_coding"; protein_id "ENSRNOP00000069882"; protein_version "3"; tag "Ensembl_canonical";
4	ensembl	exon	159661577	159661710	0	-	.	gene_id "ENSRNOG00000055300"; gene_version "3"; transcript_id "ENSRNOT00000137402"; transcript_version "1"; exon_number "18"; gene_name "Ncapd2"; gene_source "ensembl"; gene_biotype "protein_coding"; transcript_name "Ncapd2-202"; transcript_source "ensembl"; transcript_biotype "protein_coding"; exon_id "ENSRNOE00000565121"; exon_version "1";
4	ensembl	CDS	159661577	159661710	0	-	0	gene_id "ENSRNOG00000055300"; gene_version "3"; transcript_id "ENSRNOT00000137402"; transcript_version "1"; exon_number "18"; gene_name "Ncapd2"; gene_source "ensembl"; gene_biotype "protein_coding"; transcript_name "Ncapd2-202"; transcript_source "ensembl"; transcript_biotype "protein_coding"; protein_id "ENSRNOP00000102647"; protein_version "1";
4	ENSEMBL114_rn	exon	159661577	159661710	0.198860799135233	-	.	gene_id "ENSRNOG00000055300"; transcript_id "ENSRNOG00000055300_tx_2"; exon_id "4_159661577_159661710_-"; exonnum "19"; txlen "4684";
4	ENSEMBL114_rn	exon	159661577	159661710	0.0824322752729999	-	.	gene_id "ENSRNOG00000055300"; transcript_id "ENSRNOG00000055300_tx_3"; exon_id "4_159661577_159661710_-"; exonnum "19"; txlen "4511";
4	ensembl	exon	159663053	159663137	0	-	.	gene_id "ENSRNOG00000055300"; gene_version "3"; transcript_id "ENSRNOT00000161204"; transcript_version "1"; exon_number "16"; gene_name "Ncapd2"; gene_source "ensembl"; gene_biotype "protein_coding"; transcript_name "Ncapd2-203"; transcript_source "ensembl"; transcript_biotype "protein_coding"; exon_id "ENSRNOE00000551083"; exon_version "1";
4	ensembl	CDS	159663053	159663137	0	-	1	gene_id "ENSRNOG00000055300"; gene_version "3"; transcript_id "ENSRNOT00000161204"; transcript_version "1"; exon_number "16"; gene_name "Ncapd2"; gene_source "ensembl"; gene_biotype "protein_coding"; transcript_name "Ncapd2-203"; transcript_source "ensembl"; transcript_biotype "protein_coding"; protein_id "ENSRNOP00000102742"; protein_version "1";
4	ensembl	exon	159663053	159663137	0	-	.	gene_id "ENSRNOG00000055300"; gene_version "3"; transcript_id "ENSRNOT00000083016"; transcript_version "3"; exon_number "17"; gene_name "Ncapd2"; gene_source "ensembl"; gene_biotype "protein_coding"; transcript_name "Ncapd2-201"; transcript_source "ensembl"; transcript_biotype "protein_coding"; exon_id "ENSRNOE00000551083"; exon_version "1"; tag "Ensembl_canonical";
4	ensembl	CDS	159663053	159663137	0	-	1	gene_id "ENSRNOG00000055300"; gene_version "3"; transcript_id "ENSRNOT00000083016"; transcript_version "3"; exon_number "17"; gene_name "Ncapd2"; gene_source "ensembl"; gene_biotype "protein_coding"; transcript_name "Ncapd2-201"; transcript_source "ensembl"; transcript_biotype "protein_coding"; protein_id "ENSRNOP00000069882"; protein_version "3"; tag "Ensembl_canonical";
4	ensembl	exon	159663053	159663137	0	-	.	gene_id "ENSRNOG00000055300"; gene_version "3"; transcript_id "ENSRNOT00000137402"; transcript_version "1"; exon_number "17"; gene_name "Ncapd2"; gene_source "ensembl"; gene_biotype "protein_coding"; transcript_name "Ncapd2-202"; transcript_source "ensembl"; transcript_biotype "protein_coding"; exon_id "ENSRNOE00000551083"; exon_version "1";
4	ensembl	CDS	159663053	159663137	0	-	1	gene_id "ENSRNOG00000055300"; gene_version "3"; transcript_id "ENSRNOT00000137402"; transcript_version "1"; exon_number "17"; gene_name "Ncapd2"; gene_source "ensembl"; gene_biotype "protein_coding"; transcript_name "Ncapd2-202"; transcript_source "ensembl"; transcript_biotype "protein_coding"; protein_id "ENSRNOP00000102647"; protein_version "1";
4	ENSEMBL114_rn	exon	159663053	159663137	0.198860799135233	-	.	gene_id "ENSRNOG00000055300"; transcript_id "ENSRNOG00000055300_tx_2"; exon_id "4_159663053_159663137_-"; exonnum "18"; txlen "4684";
4	ENSEMBL114_rn	exon	159663053	159663137	0.0824322752729999	-	.	gene_id "ENSRNOG00000055300"; transcript_id "ENSRNOG00000055300_tx_3"; exon_id "4_159663053_159663137_-"; exonnum "18"; txlen "4511";
4	ensembl	exon	159663374	159663548	0	-	.	gene_id "ENSRNOG00000055300"; gene_version "3"; transcript_id "ENSRNOT00000161204"; transcript_version "1"; exon_number "15"; gene_name "Ncapd2"; gene_source "ensembl"; gene_biotype "protein_coding"; transcript_name "Ncapd2-203"; transcript_source "ensembl"; transcript_biotype "protein_coding"; exon_id "ENSRNOE00000571906"; exon_version "1";
4	ensembl	CDS	159663374	159663548	0	-	2	gene_id "ENSRNOG00000055300"; gene_version "3"; transcript_id "ENSRNOT00000161204"; transcript_version "1"; exon_number "15"; gene_name "Ncapd2"; gene_source "ensembl"; gene_biotype "protein_coding"; transcript_name "Ncapd2-203"; transcript_source "ensembl"; transcript_biotype "protein_coding"; protein_id "ENSRNOP00000102742"; protein_version "1";
4	ensembl	exon	159663374	159663548	0	-	.	gene_id "ENSRNOG00000055300"; gene_version "3"; transcript_id "ENSRNOT00000083016"; transcript_version "3"; exon_number "16"; gene_name "Ncapd2"; gene_source "ensembl"; gene_biotype "protein_coding"; transcript_name "Ncapd2-201"; transcript_source "ensembl"; transcript_biotype "protein_coding"; exon_id "ENSRNOE00000571906"; exon_version "1"; tag "Ensembl_canonical";
4	ensembl	CDS	159663374	159663548	0	-	2	gene_id "ENSRNOG00000055300"; gene_version "3"; transcript_id "ENSRNOT00000083016"; transcript_version "3"; exon_number "16"; gene_name "Ncapd2"; gene_source "ensembl"; gene_biotype "protein_coding"; transcript_name "Ncapd2-201"; transcript_source "ensembl"; transcript_biotype "protein_coding"; protein_id "ENSRNOP00000069882"; protein_version "3"; tag "Ensembl_canonical";
4	ensembl	exon	159663374	159663548	0	-	.	gene_id "ENSRNOG00000055300"; gene_version "3"; transcript_id "ENSRNOT00000137402"; transcript_version "1"; exon_number "16"; gene_name "Ncapd2"; gene_source "ensembl"; gene_biotype "protein_coding"; transcript_name "Ncapd2-202"; transcript_source "ensembl"; transcript_biotype "protein_coding"; exon_id "ENSRNOE00000571906"; exon_version "1";
4	ensembl	CDS	159663374	159663548	0	-	2	gene_id "ENSRNOG00000055300"; gene_version "3"; transcript_id "ENSRNOT00000137402"; transcript_version "1"; exon_number "16"; gene_name "Ncapd2"; gene_source "ensembl"; gene_biotype "protein_coding"; transcript_name "Ncapd2-202"; transcript_source "ensembl"; transcript_biotype "protein_coding"; protein_id "ENSRNOP00000102647"; protein_version "1";
4	ENSEMBL114_rn	exon	159663374	159663548	0.198860799135233	-	.	gene_id "ENSRNOG00000055300"; transcript_id "ENSRNOG00000055300_tx_2"; exon_id "4_159663374_159663548_-"; exonnum "17"; txlen "4684";
4	ENSEMBL114_rn	exon	159663374	159663548	0.0824322752729999	-	.	gene_id "ENSRNOG00000055300"; transcript_id "ENSRNOG00000055300_tx_3"; exon_id "4_159663374_159663548_-"; exonnum "17"; txlen "4511";
4	ensembl	exon	159664121	159664345	0	-	.	gene_id "ENSRNOG00000055300"; gene_version "3"; transcript_id "ENSRNOT00000161204"; transcript_version "1"; exon_number "14"; gene_name "Ncapd2"; gene_source "ensembl"; gene_biotype "protein_coding"; transcript_name "Ncapd2-203"; transcript_source "ensembl"; transcript_biotype "protein_coding"; exon_id "ENSRNOE00000562702"; exon_version "1";
4	ensembl	CDS	159664121	159664345	0	-	2	gene_id "ENSRNOG00000055300"; gene_version "3"; transcript_id "ENSRNOT00000161204"; transcript_version "1"; exon_number "14"; gene_name "Ncapd2"; gene_source "ensembl"; gene_biotype "protein_coding"; transcript_name "Ncapd2-203"; transcript_source "ensembl"; transcript_biotype "protein_coding"; protein_id "ENSRNOP00000102742"; protein_version "1";
4	ensembl	exon	159664121	159664345	0	-	.	gene_id "ENSRNOG00000055300"; gene_version "3"; transcript_id "ENSRNOT00000083016"; transcript_version "3"; exon_number "15"; gene_name "Ncapd2"; gene_source "ensembl"; gene_biotype "protein_coding"; transcript_name "Ncapd2-201"; transcript_source "ensembl"; transcript_biotype "protein_coding"; exon_id "ENSRNOE00000562702"; exon_version "1"; tag "Ensembl_canonical";
4	ensembl	CDS	159664121	159664345	0	-	2	gene_id "ENSRNOG00000055300"; gene_version "3"; transcript_id "ENSRNOT00000083016"; transcript_version "3"; exon_number "15"; gene_name "Ncapd2"; gene_source "ensembl"; gene_biotype "protein_coding"; transcript_name "Ncapd2-201"; transcript_source "ensembl"; transcript_biotype "protein_coding"; protein_id "ENSRNOP00000069882"; protein_version "3"; tag "Ensembl_canonical";
4	ensembl	exon	159664121	159664345	0	-	.	gene_id "ENSRNOG00000055300"; gene_version "3"; transcript_id "ENSRNOT00000137402"; transcript_version "1"; exon_number "15"; gene_name "Ncapd2"; gene_source "ensembl"; gene_biotype "protein_coding"; transcript_name "Ncapd2-202"; transcript_source "ensembl"; transcript_biotype "protein_coding"; exon_id "ENSRNOE00000562702"; exon_version "1";
4	ensembl	CDS	159664121	159664345	0	-	2	gene_id "ENSRNOG00000055300"; gene_version "3"; transcript_id "ENSRNOT00000137402"; transcript_version "1"; exon_number "15"; gene_name "Ncapd2"; gene_source "ensembl"; gene_biotype "protein_coding"; transcript_name "Ncapd2-202"; transcript_source "ensembl"; transcript_biotype "protein_coding"; protein_id "ENSRNOP00000102647"; protein_version "1";
4	ENSEMBL114_rn	exon	159664121	159664345	0.198860799135233	-	.	gene_id "ENSRNOG00000055300"; transcript_id "ENSRNOG00000055300_tx_2"; exon_id "4_159664121_159664345_-"; exonnum "16"; txlen "4684";
4	ENSEMBL114_rn	exon	159664121	159664345	0.0824322752729999	-	.	gene_id "ENSRNOG00000055300"; transcript_id "ENSRNOG00000055300_tx_3"; exon_id "4_159664121_159664345_-"; exonnum "16"; txlen "4511";
4	ensembl	exon	159664611	159664726	0	-	.	gene_id "ENSRNOG00000055300"; gene_version "3"; transcript_id "ENSRNOT00000161204"; transcript_version "1"; exon_number "13"; gene_name "Ncapd2"; gene_source "ensembl"; gene_biotype "protein_coding"; transcript_name "Ncapd2-203"; transcript_source "ensembl"; transcript_biotype "protein_coding"; exon_id "ENSRNOE00000523626"; exon_version "1";
4	ensembl	CDS	159664611	159664726	0	-	1	gene_id "ENSRNOG00000055300"; gene_version "3"; transcript_id "ENSRNOT00000161204"; transcript_version "1"; exon_number "13"; gene_name "Ncapd2"; gene_source "ensembl"; gene_biotype "protein_coding"; transcript_name "Ncapd2-203"; transcript_source "ensembl"; transcript_biotype "protein_coding"; protein_id "ENSRNOP00000102742"; protein_version "1";
4	ensembl	exon	159664611	159664726	0	-	.	gene_id "ENSRNOG00000055300"; gene_version "3"; transcript_id "ENSRNOT00000083016"; transcript_version "3"; exon_number "14"; gene_name "Ncapd2"; gene_source "ensembl"; gene_biotype "protein_coding"; transcript_name "Ncapd2-201"; transcript_source "ensembl"; transcript_biotype "protein_coding"; exon_id "ENSRNOE00000523626"; exon_version "1"; tag "Ensembl_canonical";
4	ensembl	CDS	159664611	159664726	0	-	1	gene_id "ENSRNOG00000055300"; gene_version "3"; transcript_id "ENSRNOT00000083016"; transcript_version "3"; exon_number "14"; gene_name "Ncapd2"; gene_source "ensembl"; gene_biotype "protein_coding"; transcript_name "Ncapd2-201"; transcript_source "ensembl"; transcript_biotype "protein_coding"; protein_id "ENSRNOP00000069882"; protein_version "3"; tag "Ensembl_canonical";
4	ensembl	exon	159664611	159664726	0	-	.	gene_id "ENSRNOG00000055300"; gene_version "3"; transcript_id "ENSRNOT00000137402"; transcript_version "1"; exon_number "14"; gene_name "Ncapd2"; gene_source "ensembl"; gene_biotype "protein_coding"; transcript_name "Ncapd2-202"; transcript_source "ensembl"; transcript_biotype "protein_coding"; exon_id "ENSRNOE00000523626"; exon_version "1";
4	ensembl	CDS	159664611	159664726	0	-	1	gene_id "ENSRNOG00000055300"; gene_version "3"; transcript_id "ENSRNOT00000137402"; transcript_version "1"; exon_number "14"; gene_name "Ncapd2"; gene_source "ensembl"; gene_biotype "protein_coding"; transcript_name "Ncapd2-202"; transcript_source "ensembl"; transcript_biotype "protein_coding"; protein_id "ENSRNOP00000102647"; protein_version "1";
4	ENSEMBL114_rn	exon	159664611	159664726	0.198860799135233	-	.	gene_id "ENSRNOG00000055300"; transcript_id "ENSRNOG00000055300_tx_2"; exon_id "4_159664611_159664726_-"; exonnum "15"; txlen "4684";
4	ENSEMBL114_rn	exon	159664611	159664726	0.0824322752729999	-	.	gene_id "ENSRNOG00000055300"; transcript_id "ENSRNOG00000055300_tx_3"; exon_id "4_159664611_159664726_-"; exonnum "15"; txlen "4511";
4	ensembl	exon	159665999	159666173	0	-	.	gene_id "ENSRNOG00000055300"; gene_version "3"; transcript_id "ENSRNOT00000161204"; transcript_version "1"; exon_number "12"; gene_name "Ncapd2"; gene_source "ensembl"; gene_biotype "protein_coding"; transcript_name "Ncapd2-203"; transcript_source "ensembl"; transcript_biotype "protein_coding"; exon_id "ENSRNOE00000528933"; exon_version "1";
4	ensembl	CDS	159665999	159666173	0	-	2	gene_id "ENSRNOG00000055300"; gene_version "3"; transcript_id "ENSRNOT00000161204"; transcript_version "1"; exon_number "12"; gene_name "Ncapd2"; gene_source "ensembl"; gene_biotype "protein_coding"; transcript_name "Ncapd2-203"; transcript_source "ensembl"; transcript_biotype "protein_coding"; protein_id "ENSRNOP00000102742"; protein_version "1";
4	ensembl	exon	159665999	159666173	0	-	.	gene_id "ENSRNOG00000055300"; gene_version "3"; transcript_id "ENSRNOT00000083016"; transcript_version "3"; exon_number "13"; gene_name "Ncapd2"; gene_source "ensembl"; gene_biotype "protein_coding"; transcript_name "Ncapd2-201"; transcript_source "ensembl"; transcript_biotype "protein_coding"; exon_id "ENSRNOE00000528933"; exon_version "1"; tag "Ensembl_canonical";
4	ensembl	CDS	159665999	159666173	0	-	2	gene_id "ENSRNOG00000055300"; gene_version "3"; transcript_id "ENSRNOT00000083016"; transcript_version "3"; exon_number "13"; gene_name "Ncapd2"; gene_source "ensembl"; gene_biotype "protein_coding"; transcript_name "Ncapd2-201"; transcript_source "ensembl"; transcript_biotype "protein_coding"; protein_id "ENSRNOP00000069882"; protein_version "3"; tag "Ensembl_canonical";
4	ensembl	exon	159665999	159666173	0	-	.	gene_id "ENSRNOG00000055300"; gene_version "3"; transcript_id "ENSRNOT00000137402"; transcript_version "1"; exon_number "13"; gene_name "Ncapd2"; gene_source "ensembl"; gene_biotype "protein_coding"; transcript_name "Ncapd2-202"; transcript_source "ensembl"; transcript_biotype "protein_coding"; exon_id "ENSRNOE00000528933"; exon_version "1";
4	ensembl	CDS	159665999	159666173	0	-	2	gene_id "ENSRNOG00000055300"; gene_version "3"; transcript_id "ENSRNOT00000137402"; transcript_version "1"; exon_number "13"; gene_name "Ncapd2"; gene_source "ensembl"; gene_biotype "protein_coding"; transcript_name "Ncapd2-202"; transcript_source "ensembl"; transcript_biotype "protein_coding"; protein_id "ENSRNOP00000102647"; protein_version "1";
4	ENSEMBL114_rn	exon	159665999	159666173	0.198860799135233	-	.	gene_id "ENSRNOG00000055300"; transcript_id "ENSRNOG00000055300_tx_2"; exon_id "4_159665999_159666173_-"; exonnum "14"; txlen "4684";
4	ENSEMBL114_rn	exon	159665999	159666173	0.0824322752729999	-	.	gene_id "ENSRNOG00000055300"; transcript_id "ENSRNOG00000055300_tx_3"; exon_id "4_159665999_159666173_-"; exonnum "14"; txlen "4511";
4	ensembl	exon	159666248	159666335	0	-	.	gene_id "ENSRNOG00000055300"; gene_version "3"; transcript_id "ENSRNOT00000161204"; transcript_version "1"; exon_number "11"; gene_name "Ncapd2"; gene_source "ensembl"; gene_biotype "protein_coding"; transcript_name "Ncapd2-203"; transcript_source "ensembl"; transcript_biotype "protein_coding"; exon_id "ENSRNOE00000559053"; exon_version "1";
4	ensembl	CDS	159666248	159666335	0	-	0	gene_id "ENSRNOG00000055300"; gene_version "3"; transcript_id "ENSRNOT00000161204"; transcript_version "1"; exon_number "11"; gene_name "Ncapd2"; gene_source "ensembl"; gene_biotype "protein_coding"; transcript_name "Ncapd2-203"; transcript_source "ensembl"; transcript_biotype "protein_coding"; protein_id "ENSRNOP00000102742"; protein_version "1";
4	ensembl	exon	159666248	159666335	0	-	.	gene_id "ENSRNOG00000055300"; gene_version "3"; transcript_id "ENSRNOT00000083016"; transcript_version "3"; exon_number "12"; gene_name "Ncapd2"; gene_source "ensembl"; gene_biotype "protein_coding"; transcript_name "Ncapd2-201"; transcript_source "ensembl"; transcript_biotype "protein_coding"; exon_id "ENSRNOE00000559053"; exon_version "1"; tag "Ensembl_canonical";
4	ensembl	CDS	159666248	159666335	0	-	0	gene_id "ENSRNOG00000055300"; gene_version "3"; transcript_id "ENSRNOT00000083016"; transcript_version "3"; exon_number "12"; gene_name "Ncapd2"; gene_source "ensembl"; gene_biotype "protein_coding"; transcript_name "Ncapd2-201"; transcript_source "ensembl"; transcript_biotype "protein_coding"; protein_id "ENSRNOP00000069882"; protein_version "3"; tag "Ensembl_canonical";
4	ensembl	exon	159666248	159666335	0	-	.	gene_id "ENSRNOG00000055300"; gene_version "3"; transcript_id "ENSRNOT00000137402"; transcript_version "1"; exon_number "12"; gene_name "Ncapd2"; gene_source "ensembl"; gene_biotype "protein_coding"; transcript_name "Ncapd2-202"; transcript_source "ensembl"; transcript_biotype "protein_coding"; exon_id "ENSRNOE00000559053"; exon_version "1";
4	ensembl	CDS	159666248	159666335	0	-	0	gene_id "ENSRNOG00000055300"; gene_version "3"; transcript_id "ENSRNOT00000137402"; transcript_version "1"; exon_number "12"; gene_name "Ncapd2"; gene_source "ensembl"; gene_biotype "protein_coding"; transcript_name "Ncapd2-202"; transcript_source "ensembl"; transcript_biotype "protein_coding"; protein_id "ENSRNOP00000102647"; protein_version "1";
4	ENSEMBL114_rn	exon	159666248	159666335	0.198860799135233	-	.	gene_id "ENSRNOG00000055300"; transcript_id "ENSRNOG00000055300_tx_2"; exon_id "4_159666248_159666335_-"; exonnum "13"; txlen "4684";
4	ENSEMBL114_rn	exon	159666248	159666335	0.0824322752729999	-	.	gene_id "ENSRNOG00000055300"; transcript_id "ENSRNOG00000055300_tx_3"; exon_id "4_159666248_159666335_-"; exonnum "13"; txlen "4511";
4	ensembl	exon	159666430	159666564	0	-	.	gene_id "ENSRNOG00000055300"; gene_version "3"; transcript_id "ENSRNOT00000161204"; transcript_version "1"; exon_number "10"; gene_name "Ncapd2"; gene_source "ensembl"; gene_biotype "protein_coding"; transcript_name "Ncapd2-203"; transcript_source "ensembl"; transcript_biotype "protein_coding"; exon_id "ENSRNOE00000533794"; exon_version "1";
4	ensembl	CDS	159666430	159666564	0	-	0	gene_id "ENSRNOG00000055300"; gene_version "3"; transcript_id "ENSRNOT00000161204"; transcript_version "1"; exon_number "10"; gene_name "Ncapd2"; gene_source "ensembl"; gene_biotype "protein_coding"; transcript_name "Ncapd2-203"; transcript_source "ensembl"; transcript_biotype "protein_coding"; protein_id "ENSRNOP00000102742"; protein_version "1";
4	ensembl	exon	159666430	159666564	0	-	.	gene_id "ENSRNOG00000055300"; gene_version "3"; transcript_id "ENSRNOT00000083016"; transcript_version "3"; exon_number "11"; gene_name "Ncapd2"; gene_source "ensembl"; gene_biotype "protein_coding"; transcript_name "Ncapd2-201"; transcript_source "ensembl"; transcript_biotype "protein_coding"; exon_id "ENSRNOE00000533794"; exon_version "1"; tag "Ensembl_canonical";
4	ensembl	CDS	159666430	159666564	0	-	0	gene_id "ENSRNOG00000055300"; gene_version "3"; transcript_id "ENSRNOT00000083016"; transcript_version "3"; exon_number "11"; gene_name "Ncapd2"; gene_source "ensembl"; gene_biotype "protein_coding"; transcript_name "Ncapd2-201"; transcript_source "ensembl"; transcript_biotype "protein_coding"; protein_id "ENSRNOP00000069882"; protein_version "3"; tag "Ensembl_canonical";
4	ensembl	exon	159666430	159666564	0	-	.	gene_id "ENSRNOG00000055300"; gene_version "3"; transcript_id "ENSRNOT00000137402"; transcript_version "1"; exon_number "11"; gene_name "Ncapd2"; gene_source "ensembl"; gene_biotype "protein_coding"; transcript_name "Ncapd2-202"; transcript_source "ensembl"; transcript_biotype "protein_coding"; exon_id "ENSRNOE00000533794"; exon_version "1";
4	ensembl	CDS	159666430	159666564	0	-	0	gene_id "ENSRNOG00000055300"; gene_version "3"; transcript_id "ENSRNOT00000137402"; transcript_version "1"; exon_number "11"; gene_name "Ncapd2"; gene_source "ensembl"; gene_biotype "protein_coding"; transcript_name "Ncapd2-202"; transcript_source "ensembl"; transcript_biotype "protein_coding"; protein_id "ENSRNOP00000102647"; protein_version "1";
4	ENSEMBL114_rn	exon	159666430	159666564	0.198860799135233	-	.	gene_id "ENSRNOG00000055300"; transcript_id "ENSRNOG00000055300_tx_2"; exon_id "4_159666430_159666564_-"; exonnum "12"; txlen "4684";
4	ENSEMBL114_rn	exon	159666430	159666564	0.0824322752729999	-	.	gene_id "ENSRNOG00000055300"; transcript_id "ENSRNOG00000055300_tx_3"; exon_id "4_159666430_159666564_-"; exonnum "12"; txlen "4511";
4	ensembl	exon	159667454	159667651	0	-	.	gene_id "ENSRNOG00000055300"; gene_version "3"; transcript_id "ENSRNOT00000161204"; transcript_version "1"; exon_number "9"; gene_name "Ncapd2"; gene_source "ensembl"; gene_biotype "protein_coding"; transcript_name "Ncapd2-203"; transcript_source "ensembl"; transcript_biotype "protein_coding"; exon_id "ENSRNOE00000542325"; exon_version "1";
4	ensembl	CDS	159667454	159667651	0	-	0	gene_id "ENSRNOG00000055300"; gene_version "3"; transcript_id "ENSRNOT00000161204"; transcript_version "1"; exon_number "9"; gene_name "Ncapd2"; gene_source "ensembl"; gene_biotype "protein_coding"; transcript_name "Ncapd2-203"; transcript_source "ensembl"; transcript_biotype "protein_coding"; protein_id "ENSRNOP00000102742"; protein_version "1";
4	ensembl	exon	159667454	159667651	0	-	.	gene_id "ENSRNOG00000055300"; gene_version "3"; transcript_id "ENSRNOT00000083016"; transcript_version "3"; exon_number "10"; gene_name "Ncapd2"; gene_source "ensembl"; gene_biotype "protein_coding"; transcript_name "Ncapd2-201"; transcript_source "ensembl"; transcript_biotype "protein_coding"; exon_id "ENSRNOE00000542325"; exon_version "1"; tag "Ensembl_canonical";
4	ensembl	CDS	159667454	159667651	0	-	0	gene_id "ENSRNOG00000055300"; gene_version "3"; transcript_id "ENSRNOT00000083016"; transcript_version "3"; exon_number "10"; gene_name "Ncapd2"; gene_source "ensembl"; gene_biotype "protein_coding"; transcript_name "Ncapd2-201"; transcript_source "ensembl"; transcript_biotype "protein_coding"; protein_id "ENSRNOP00000069882"; protein_version "3"; tag "Ensembl_canonical";
4	ensembl	exon	159667454	159667651	0	-	.	gene_id "ENSRNOG00000055300"; gene_version "3"; transcript_id "ENSRNOT00000137402"; transcript_version "1"; exon_number "10"; gene_name "Ncapd2"; gene_source "ensembl"; gene_biotype "protein_coding"; transcript_name "Ncapd2-202"; transcript_source "ensembl"; transcript_biotype "protein_coding"; exon_id "ENSRNOE00000542325"; exon_version "1";
4	ensembl	CDS	159667454	159667651	0	-	0	gene_id "ENSRNOG00000055300"; gene_version "3"; transcript_id "ENSRNOT00000137402"; transcript_version "1"; exon_number "10"; gene_name "Ncapd2"; gene_source "ensembl"; gene_biotype "protein_coding"; transcript_name "Ncapd2-202"; transcript_source "ensembl"; transcript_biotype "protein_coding"; protein_id "ENSRNOP00000102647"; protein_version "1";
4	ENSEMBL114_rn	exon	159667454	159667651	0.198860799135233	-	.	gene_id "ENSRNOG00000055300"; transcript_id "ENSRNOG00000055300_tx_2"; exon_id "4_159667454_159667651_-"; exonnum "11"; txlen "4684";
4	ENSEMBL114_rn	exon	159667454	159667651	0.0824322752729999	-	.	gene_id "ENSRNOG00000055300"; transcript_id "ENSRNOG00000055300_tx_3"; exon_id "4_159667454_159667651_-"; exonnum "11"; txlen "4511";
4	ensembl	exon	159670024	159670171	0	-	.	gene_id "ENSRNOG00000055300"; gene_version "3"; transcript_id "ENSRNOT00000161204"; transcript_version "1"; exon_number "8"; gene_name "Ncapd2"; gene_source "ensembl"; gene_biotype "protein_coding"; transcript_name "Ncapd2-203"; transcript_source "ensembl"; transcript_biotype "protein_coding"; exon_id "ENSRNOE00000564746"; exon_version "1";
4	ensembl	CDS	159670024	159670171	0	-	1	gene_id "ENSRNOG00000055300"; gene_version "3"; transcript_id "ENSRNOT00000161204"; transcript_version "1"; exon_number "8"; gene_name "Ncapd2"; gene_source "ensembl"; gene_biotype "protein_coding"; transcript_name "Ncapd2-203"; transcript_source "ensembl"; transcript_biotype "protein_coding"; protein_id "ENSRNOP00000102742"; protein_version "1";
4	ensembl	exon	159670024	159670171	0	-	.	gene_id "ENSRNOG00000055300"; gene_version "3"; transcript_id "ENSRNOT00000083016"; transcript_version "3"; exon_number "9"; gene_name "Ncapd2"; gene_source "ensembl"; gene_biotype "protein_coding"; transcript_name "Ncapd2-201"; transcript_source "ensembl"; transcript_biotype "protein_coding"; exon_id "ENSRNOE00000564746"; exon_version "1"; tag "Ensembl_canonical";
4	ensembl	CDS	159670024	159670171	0	-	1	gene_id "ENSRNOG00000055300"; gene_version "3"; transcript_id "ENSRNOT00000083016"; transcript_version "3"; exon_number "9"; gene_name "Ncapd2"; gene_source "ensembl"; gene_biotype "protein_coding"; transcript_name "Ncapd2-201"; transcript_source "ensembl"; transcript_biotype "protein_coding"; protein_id "ENSRNOP00000069882"; protein_version "3"; tag "Ensembl_canonical";
4	ensembl	exon	159670024	159670171	0	-	.	gene_id "ENSRNOG00000055300"; gene_version "3"; transcript_id "ENSRNOT00000137402"; transcript_version "1"; exon_number "9"; gene_name "Ncapd2"; gene_source "ensembl"; gene_biotype "protein_coding"; transcript_name "Ncapd2-202"; transcript_source "ensembl"; transcript_biotype "protein_coding"; exon_id "ENSRNOE00000564746"; exon_version "1";
4	ensembl	CDS	159670024	159670171	0	-	1	gene_id "ENSRNOG00000055300"; gene_version "3"; transcript_id "ENSRNOT00000137402"; transcript_version "1"; exon_number "9"; gene_name "Ncapd2"; gene_source "ensembl"; gene_biotype "protein_coding"; transcript_name "Ncapd2-202"; transcript_source "ensembl"; transcript_biotype "protein_coding"; protein_id "ENSRNOP00000102647"; protein_version "1";
4	ENSEMBL114_rn	exon	159670024	159670171	0.198860799135233	-	.	gene_id "ENSRNOG00000055300"; transcript_id "ENSRNOG00000055300_tx_2"; exon_id "4_159670024_159670171_-"; exonnum "10"; txlen "4684";
4	ENSEMBL114_rn	exon	159670024	159670171	0.0824322752729999	-	.	gene_id "ENSRNOG00000055300"; transcript_id "ENSRNOG00000055300_tx_3"; exon_id "4_159670024_159670171_-"; exonnum "10"; txlen "4511";
4	ensembl	exon	159670353	159670476	0	-	.	gene_id "ENSRNOG00000055300"; gene_version "3"; transcript_id "ENSRNOT00000161204"; transcript_version "1"; exon_number "7"; gene_name "Ncapd2"; gene_source "ensembl"; gene_biotype "protein_coding"; transcript_name "Ncapd2-203"; transcript_source "ensembl"; transcript_biotype "protein_coding"; exon_id "ENSRNOE00000543693"; exon_version "1";
4	ensembl	CDS	159670353	159670476	0	-	2	gene_id "ENSRNOG00000055300"; gene_version "3"; transcript_id "ENSRNOT00000161204"; transcript_version "1"; exon_number "7"; gene_name "Ncapd2"; gene_source "ensembl"; gene_biotype "protein_coding"; transcript_name "Ncapd2-203"; transcript_source "ensembl"; transcript_biotype "protein_coding"; protein_id "ENSRNOP00000102742"; protein_version "1";
4	ensembl	exon	159670353	159670476	0	-	.	gene_id "ENSRNOG00000055300"; gene_version "3"; transcript_id "ENSRNOT00000083016"; transcript_version "3"; exon_number "8"; gene_name "Ncapd2"; gene_source "ensembl"; gene_biotype "protein_coding"; transcript_name "Ncapd2-201"; transcript_source "ensembl"; transcript_biotype "protein_coding"; exon_id "ENSRNOE00000543693"; exon_version "1"; tag "Ensembl_canonical";
4	ensembl	CDS	159670353	159670476	0	-	2	gene_id "ENSRNOG00000055300"; gene_version "3"; transcript_id "ENSRNOT00000083016"; transcript_version "3"; exon_number "8"; gene_name "Ncapd2"; gene_source "ensembl"; gene_biotype "protein_coding"; transcript_name "Ncapd2-201"; transcript_source "ensembl"; transcript_biotype "protein_coding"; protein_id "ENSRNOP00000069882"; protein_version "3"; tag "Ensembl_canonical";
4	ensembl	exon	159670353	159670476	0	-	.	gene_id "ENSRNOG00000055300"; gene_version "3"; transcript_id "ENSRNOT00000137402"; transcript_version "1"; exon_number "8"; gene_name "Ncapd2"; gene_source "ensembl"; gene_biotype "protein_coding"; transcript_name "Ncapd2-202"; transcript_source "ensembl"; transcript_biotype "protein_coding"; exon_id "ENSRNOE00000543693"; exon_version "1";
4	ensembl	CDS	159670353	159670476	0	-	2	gene_id "ENSRNOG00000055300"; gene_version "3"; transcript_id "ENSRNOT00000137402"; transcript_version "1"; exon_number "8"; gene_name "Ncapd2"; gene_source "ensembl"; gene_biotype "protein_coding"; transcript_name "Ncapd2-202"; transcript_source "ensembl"; transcript_biotype "protein_coding"; protein_id "ENSRNOP00000102647"; protein_version "1";
4	ENSEMBL114_rn	exon	159670353	159670476	0.198860799135233	-	.	gene_id "ENSRNOG00000055300"; transcript_id "ENSRNOG00000055300_tx_2"; exon_id "4_159670353_159670476_-"; exonnum "9"; txlen "4684";
4	ENSEMBL114_rn	exon	159670353	159670476	0.0824322752729999	-	.	gene_id "ENSRNOG00000055300"; transcript_id "ENSRNOG00000055300_tx_3"; exon_id "4_159670353_159670476_-"; exonnum "9"; txlen "4511";
4	ensembl	exon	159670550	159670677	0	-	.	gene_id "ENSRNOG00000055300"; gene_version "3"; transcript_id "ENSRNOT00000161204"; transcript_version "1"; exon_number "6"; gene_name "Ncapd2"; gene_source "ensembl"; gene_biotype "protein_coding"; transcript_name "Ncapd2-203"; transcript_source "ensembl"; transcript_biotype "protein_coding"; exon_id "ENSRNOE00000560145"; exon_version "1";
4	ensembl	CDS	159670550	159670677	0	-	1	gene_id "ENSRNOG00000055300"; gene_version "3"; transcript_id "ENSRNOT00000161204"; transcript_version "1"; exon_number "6"; gene_name "Ncapd2"; gene_source "ensembl"; gene_biotype "protein_coding"; transcript_name "Ncapd2-203"; transcript_source "ensembl"; transcript_biotype "protein_coding"; protein_id "ENSRNOP00000102742"; protein_version "1";
4	ensembl	exon	159670550	159670677	0	-	.	gene_id "ENSRNOG00000055300"; gene_version "3"; transcript_id "ENSRNOT00000083016"; transcript_version "3"; exon_number "7"; gene_name "Ncapd2"; gene_source "ensembl"; gene_biotype "protein_coding"; transcript_name "Ncapd2-201"; transcript_source "ensembl"; transcript_biotype "protein_coding"; exon_id "ENSRNOE00000560145"; exon_version "1"; tag "Ensembl_canonical";
4	ensembl	CDS	159670550	159670677	0	-	1	gene_id "ENSRNOG00000055300"; gene_version "3"; transcript_id "ENSRNOT00000083016"; transcript_version "3"; exon_number "7"; gene_name "Ncapd2"; gene_source "ensembl"; gene_biotype "protein_coding"; transcript_name "Ncapd2-201"; transcript_source "ensembl"; transcript_biotype "protein_coding"; protein_id "ENSRNOP00000069882"; protein_version "3"; tag "Ensembl_canonical";
4	ensembl	exon	159670550	159670677	0	-	.	gene_id "ENSRNOG00000055300"; gene_version "3"; transcript_id "ENSRNOT00000137402"; transcript_version "1"; exon_number "7"; gene_name "Ncapd2"; gene_source "ensembl"; gene_biotype "protein_coding"; transcript_name "Ncapd2-202"; transcript_source "ensembl"; transcript_biotype "protein_coding"; exon_id "ENSRNOE00000560145"; exon_version "1";
4	ensembl	CDS	159670550	159670677	0	-	1	gene_id "ENSRNOG00000055300"; gene_version "3"; transcript_id "ENSRNOT00000137402"; transcript_version "1"; exon_number "7"; gene_name "Ncapd2"; gene_source "ensembl"; gene_biotype "protein_coding"; transcript_name "Ncapd2-202"; transcript_source "ensembl"; transcript_biotype "protein_coding"; protein_id "ENSRNOP00000102647"; protein_version "1";
4	ENSEMBL114_rn	exon	159670550	159670677	0.198860799135233	-	.	gene_id "ENSRNOG00000055300"; transcript_id "ENSRNOG00000055300_tx_2"; exon_id "4_159670550_159670677_-"; exonnum "8"; txlen "4684";
4	ENSEMBL114_rn	exon	159670550	159670677	0.0824322752729999	-	.	gene_id "ENSRNOG00000055300"; transcript_id "ENSRNOG00000055300_tx_3"; exon_id "4_159670550_159670677_-"; exonnum "8"; txlen "4511";
4	ensembl	exon	159672128	159672270	0	-	.	gene_id "ENSRNOG00000055300"; gene_version "3"; transcript_id "ENSRNOT00000161204"; transcript_version "1"; exon_number "5"; gene_name "Ncapd2"; gene_source "ensembl"; gene_biotype "protein_coding"; transcript_name "Ncapd2-203"; transcript_source "ensembl"; transcript_biotype "protein_coding"; exon_id "ENSRNOE00000547778"; exon_version "1";
4	ensembl	CDS	159672128	159672270	0	-	0	gene_id "ENSRNOG00000055300"; gene_version "3"; transcript_id "ENSRNOT00000161204"; transcript_version "1"; exon_number "5"; gene_name "Ncapd2"; gene_source "ensembl"; gene_biotype "protein_coding"; transcript_name "Ncapd2-203"; transcript_source "ensembl"; transcript_biotype "protein_coding"; protein_id "ENSRNOP00000102742"; protein_version "1";
4	ensembl	exon	159672128	159672270	0	-	.	gene_id "ENSRNOG00000055300"; gene_version "3"; transcript_id "ENSRNOT00000083016"; transcript_version "3"; exon_number "6"; gene_name "Ncapd2"; gene_source "ensembl"; gene_biotype "protein_coding"; transcript_name "Ncapd2-201"; transcript_source "ensembl"; transcript_biotype "protein_coding"; exon_id "ENSRNOE00000547778"; exon_version "1"; tag "Ensembl_canonical";
4	ensembl	CDS	159672128	159672270	0	-	0	gene_id "ENSRNOG00000055300"; gene_version "3"; transcript_id "ENSRNOT00000083016"; transcript_version "3"; exon_number "6"; gene_name "Ncapd2"; gene_source "ensembl"; gene_biotype "protein_coding"; transcript_name "Ncapd2-201"; transcript_source "ensembl"; transcript_biotype "protein_coding"; protein_id "ENSRNOP00000069882"; protein_version "3"; tag "Ensembl_canonical";
4	ensembl	exon	159672128	159672270	0	-	.	gene_id "ENSRNOG00000055300"; gene_version "3"; transcript_id "ENSRNOT00000137402"; transcript_version "1"; exon_number "6"; gene_name "Ncapd2"; gene_source "ensembl"; gene_biotype "protein_coding"; transcript_name "Ncapd2-202"; transcript_source "ensembl"; transcript_biotype "protein_coding"; exon_id "ENSRNOE00000547778"; exon_version "1";
4	ensembl	CDS	159672128	159672270	0	-	0	gene_id "ENSRNOG00000055300"; gene_version "3"; transcript_id "ENSRNOT00000137402"; transcript_version "1"; exon_number "6"; gene_name "Ncapd2"; gene_source "ensembl"; gene_biotype "protein_coding"; transcript_name "Ncapd2-202"; transcript_source "ensembl"; transcript_biotype "protein_coding"; protein_id "ENSRNOP00000102647"; protein_version "1";
4	ENSEMBL114_rn	exon	159672128	159672270	0.198860799135233	-	.	gene_id "ENSRNOG00000055300"; transcript_id "ENSRNOG00000055300_tx_2"; exon_id "4_159672128_159672270_-"; exonnum "7"; txlen "4684";
4	ENSEMBL114_rn	exon	159672128	159672270	0.0824322752729999	-	.	gene_id "ENSRNOG00000055300"; transcript_id "ENSRNOG00000055300_tx_3"; exon_id "4_159672128_159672270_-"; exonnum "7"; txlen "4511";
4	ensembl	exon	159672531	159672712	0	-	.	gene_id "ENSRNOG00000055300"; gene_version "3"; transcript_id "ENSRNOT00000161204"; transcript_version "1"; exon_number "4"; gene_name "Ncapd2"; gene_source "ensembl"; gene_biotype "protein_coding"; transcript_name "Ncapd2-203"; transcript_source "ensembl"; transcript_biotype "protein_coding"; exon_id "ENSRNOE00000574250"; exon_version "1";
4	ensembl	CDS	159672531	159672712	0	-	2	gene_id "ENSRNOG00000055300"; gene_version "3"; transcript_id "ENSRNOT00000161204"; transcript_version "1"; exon_number "4"; gene_name "Ncapd2"; gene_source "ensembl"; gene_biotype "protein_coding"; transcript_name "Ncapd2-203"; transcript_source "ensembl"; transcript_biotype "protein_coding"; protein_id "ENSRNOP00000102742"; protein_version "1";
4	ensembl	exon	159672531	159672712	0	-	.	gene_id "ENSRNOG00000055300"; gene_version "3"; transcript_id "ENSRNOT00000083016"; transcript_version "3"; exon_number "5"; gene_name "Ncapd2"; gene_source "ensembl"; gene_biotype "protein_coding"; transcript_name "Ncapd2-201"; transcript_source "ensembl"; transcript_biotype "protein_coding"; exon_id "ENSRNOE00000574250"; exon_version "1"; tag "Ensembl_canonical";
4	ensembl	CDS	159672531	159672712	0	-	2	gene_id "ENSRNOG00000055300"; gene_version "3"; transcript_id "ENSRNOT00000083016"; transcript_version "3"; exon_number "5"; gene_name "Ncapd2"; gene_source "ensembl"; gene_biotype "protein_coding"; transcript_name "Ncapd2-201"; transcript_source "ensembl"; transcript_biotype "protein_coding"; protein_id "ENSRNOP00000069882"; protein_version "3"; tag "Ensembl_canonical";
4	ensembl	exon	159672531	159672712	0	-	.	gene_id "ENSRNOG00000055300"; gene_version "3"; transcript_id "ENSRNOT00000137402"; transcript_version "1"; exon_number "5"; gene_name "Ncapd2"; gene_source "ensembl"; gene_biotype "protein_coding"; transcript_name "Ncapd2-202"; transcript_source "ensembl"; transcript_biotype "protein_coding"; exon_id "ENSRNOE00000574250"; exon_version "1";
4	ensembl	CDS	159672531	159672712	0	-	2	gene_id "ENSRNOG00000055300"; gene_version "3"; transcript_id "ENSRNOT00000137402"; transcript_version "1"; exon_number "5"; gene_name "Ncapd2"; gene_source "ensembl"; gene_biotype "protein_coding"; transcript_name "Ncapd2-202"; transcript_source "ensembl"; transcript_biotype "protein_coding"; protein_id "ENSRNOP00000102647"; protein_version "1";
4	ENSEMBL114_rn	exon	159672531	159672712	0.198860799135233	-	.	gene_id "ENSRNOG00000055300"; transcript_id "ENSRNOG00000055300_tx_2"; exon_id "4_159672531_159672712_-"; exonnum "6"; txlen "4684";
4	ENSEMBL114_rn	exon	159672531	159672712	0.0824322752729999	-	.	gene_id "ENSRNOG00000055300"; transcript_id "ENSRNOG00000055300_tx_3"; exon_id "4_159672531_159672712_-"; exonnum "6"; txlen "4511";
4	ensembl	gene	159672790	159673117	0	-	.	gene_id "ENSRNOG00000060559"; gene_version "3"; gene_name "Scarna10"; gene_source "ensembl"; gene_biotype "snoRNA";
4	ensembl	transcript	159672790	159673117	0	-	.	gene_id "ENSRNOG00000060559"; gene_version "3"; transcript_id "ENSRNOT00000084000"; transcript_version "3"; gene_name "Scarna10"; gene_source "ensembl"; gene_biotype "snoRNA"; transcript_name "Scarna10-201"; transcript_source "ensembl"; transcript_biotype "snoRNA"; tag "Ensembl_canonical";
4	ensembl	exon	159672790	159673117	0	-	.	gene_id "ENSRNOG00000060559"; gene_version "3"; transcript_id "ENSRNOT00000084000"; transcript_version "3"; exon_number "1"; gene_name "Scarna10"; gene_source "ensembl"; gene_biotype "snoRNA"; transcript_name "Scarna10-201"; transcript_source "ensembl"; transcript_biotype "snoRNA"; exon_id "ENSRNOE00000546313"; exon_version "1"; tag "Ensembl_canonical";
4	ensembl	exon	159673185	159673243	0	-	.	gene_id "ENSRNOG00000055300"; gene_version "3"; transcript_id "ENSRNOT00000161204"; transcript_version "1"; exon_number "3"; gene_name "Ncapd2"; gene_source "ensembl"; gene_biotype "protein_coding"; transcript_name "Ncapd2-203"; transcript_source "ensembl"; transcript_biotype "protein_coding"; exon_id "ENSRNOE00000573776"; exon_version "1";
4	ensembl	CDS	159673185	159673243	0	-	1	gene_id "ENSRNOG00000055300"; gene_version "3"; transcript_id "ENSRNOT00000161204"; transcript_version "1"; exon_number "3"; gene_name "Ncapd2"; gene_source "ensembl"; gene_biotype "protein_coding"; transcript_name "Ncapd2-203"; transcript_source "ensembl"; transcript_biotype "protein_coding"; protein_id "ENSRNOP00000102742"; protein_version "1";
4	ensembl	exon	159673185	159673243	0	-	.	gene_id "ENSRNOG00000055300"; gene_version "3"; transcript_id "ENSRNOT00000083016"; transcript_version "3"; exon_number "4"; gene_name "Ncapd2"; gene_source "ensembl"; gene_biotype "protein_coding"; transcript_name "Ncapd2-201"; transcript_source "ensembl"; transcript_biotype "protein_coding"; exon_id "ENSRNOE00000573776"; exon_version "1"; tag "Ensembl_canonical";
4	ensembl	CDS	159673185	159673243	0	-	1	gene_id "ENSRNOG00000055300"; gene_version "3"; transcript_id "ENSRNOT00000083016"; transcript_version "3"; exon_number "4"; gene_name "Ncapd2"; gene_source "ensembl"; gene_biotype "protein_coding"; transcript_name "Ncapd2-201"; transcript_source "ensembl"; transcript_biotype "protein_coding"; protein_id "ENSRNOP00000069882"; protein_version "3"; tag "Ensembl_canonical";
4	ensembl	exon	159673185	159673243	0	-	.	gene_id "ENSRNOG00000055300"; gene_version "3"; transcript_id "ENSRNOT00000137402"; transcript_version "1"; exon_number "4"; gene_name "Ncapd2"; gene_source "ensembl"; gene_biotype "protein_coding"; transcript_name "Ncapd2-202"; transcript_source "ensembl"; transcript_biotype "protein_coding"; exon_id "ENSRNOE00000573776"; exon_version "1";
4	ensembl	CDS	159673185	159673243	0	-	1	gene_id "ENSRNOG00000055300"; gene_version "3"; transcript_id "ENSRNOT00000137402"; transcript_version "1"; exon_number "4"; gene_name "Ncapd2"; gene_source "ensembl"; gene_biotype "protein_coding"; transcript_name "Ncapd2-202"; transcript_source "ensembl"; transcript_biotype "protein_coding"; protein_id "ENSRNOP00000102647"; protein_version "1";
4	ENSEMBL114_rn	exon	159673185	159673243	0.198860799135233	-	.	gene_id "ENSRNOG00000055300"; transcript_id "ENSRNOG00000055300_tx_2"; exon_id "4_159673185_159673243_-"; exonnum "5"; txlen "4684";
4	ENSEMBL114_rn	exon	159673185	159673243	0.0824322752729999	-	.	gene_id "ENSRNOG00000055300"; transcript_id "ENSRNOG00000055300_tx_3"; exon_id "4_159673185_159673243_-"; exonnum "5"; txlen "4511";
4	ensembl	exon	159673514	159673589	0	-	.	gene_id "ENSRNOG00000055300"; gene_version "3"; transcript_id "ENSRNOT00000161204"; transcript_version "1"; exon_number "2"; gene_name "Ncapd2"; gene_source "ensembl"; gene_biotype "protein_coding"; transcript_name "Ncapd2-203"; transcript_source "ensembl"; transcript_biotype "protein_coding"; exon_id "ENSRNOE00000561257"; exon_version "1";
4	ensembl	CDS	159673514	159673589	0	-	2	gene_id "ENSRNOG00000055300"; gene_version "3"; transcript_id "ENSRNOT00000161204"; transcript_version "1"; exon_number "2"; gene_name "Ncapd2"; gene_source "ensembl"; gene_biotype "protein_coding"; transcript_name "Ncapd2-203"; transcript_source "ensembl"; transcript_biotype "protein_coding"; protein_id "ENSRNOP00000102742"; protein_version "1";
4	ensembl	exon	159673514	159673589	0	-	.	gene_id "ENSRNOG00000055300"; gene_version "3"; transcript_id "ENSRNOT00000083016"; transcript_version "3"; exon_number "3"; gene_name "Ncapd2"; gene_source "ensembl"; gene_biotype "protein_coding"; transcript_name "Ncapd2-201"; transcript_source "ensembl"; transcript_biotype "protein_coding"; exon_id "ENSRNOE00000561257"; exon_version "1"; tag "Ensembl_canonical";
4	ensembl	CDS	159673514	159673589	0	-	2	gene_id "ENSRNOG00000055300"; gene_version "3"; transcript_id "ENSRNOT00000083016"; transcript_version "3"; exon_number "3"; gene_name "Ncapd2"; gene_source "ensembl"; gene_biotype "protein_coding"; transcript_name "Ncapd2-201"; transcript_source "ensembl"; transcript_biotype "protein_coding"; protein_id "ENSRNOP00000069882"; protein_version "3"; tag "Ensembl_canonical";
4	ensembl	exon	159673514	159673589	0	-	.	gene_id "ENSRNOG00000055300"; gene_version "3"; transcript_id "ENSRNOT00000137402"; transcript_version "1"; exon_number "3"; gene_name "Ncapd2"; gene_source "ensembl"; gene_biotype "protein_coding"; transcript_name "Ncapd2-202"; transcript_source "ensembl"; transcript_biotype "protein_coding"; exon_id "ENSRNOE00000561257"; exon_version "1";
4	ensembl	CDS	159673514	159673589	0	-	2	gene_id "ENSRNOG00000055300"; gene_version "3"; transcript_id "ENSRNOT00000137402"; transcript_version "1"; exon_number "3"; gene_name "Ncapd2"; gene_source "ensembl"; gene_biotype "protein_coding"; transcript_name "Ncapd2-202"; transcript_source "ensembl"; transcript_biotype "protein_coding"; protein_id "ENSRNOP00000102647"; protein_version "1";
4	ENSEMBL114_rn	exon	159673514	159673589	0.198860799135233	-	.	gene_id "ENSRNOG00000055300"; transcript_id "ENSRNOG00000055300_tx_2"; exon_id "4_159673514_159673589_-"; exonnum "4"; txlen "4684";
4	ENSEMBL114_rn	exon	159673514	159673589	0.0824322752729999	-	.	gene_id "ENSRNOG00000055300"; transcript_id "ENSRNOG00000055300_tx_3"; exon_id "4_159673514_159673589_-"; exonnum "4"; txlen "4511";
4	ensembl	CDS	159675427	159675439	0	-	0	gene_id "ENSRNOG00000055300"; gene_version "3"; transcript_id "ENSRNOT00000161204"; transcript_version "1"; exon_number "1"; gene_name "Ncapd2"; gene_source "ensembl"; gene_biotype "protein_coding"; transcript_name "Ncapd2-203"; transcript_source "ensembl"; transcript_biotype "protein_coding"; protein_id "ENSRNOP00000102742"; protein_version "1";
4	ensembl	exon	159675427	159675638	0	-	.	gene_id "ENSRNOG00000055300"; gene_version "3"; transcript_id "ENSRNOT00000161204"; transcript_version "1"; exon_number "1"; gene_name "Ncapd2"; gene_source "ensembl"; gene_biotype "protein_coding"; transcript_name "Ncapd2-203"; transcript_source "ensembl"; transcript_biotype "protein_coding"; exon_id "ENSRNOE00000797737"; exon_version "1";
4	ensembl	start_codon	159675437	159675439	0	-	0	gene_id "ENSRNOG00000055300"; gene_version "3"; transcript_id "ENSRNOT00000161204"; transcript_version "1"; exon_number "1"; gene_name "Ncapd2"; gene_source "ensembl"; gene_biotype "protein_coding"; transcript_name "Ncapd2-203"; transcript_source "ensembl"; transcript_biotype "protein_coding";
4	ensembl	five_prime_utr	159675440	159675638	0	-	.	gene_id "ENSRNOG00000055300"; gene_version "3"; transcript_id "ENSRNOT00000161204"; transcript_version "1"; gene_name "Ncapd2"; gene_source "ensembl"; gene_biotype "protein_coding"; transcript_name "Ncapd2-203"; transcript_source "ensembl"; transcript_biotype "protein_coding";
4	ensembl	CDS	159676668	159676794	0	-	0	gene_id "ENSRNOG00000055300"; gene_version "3"; transcript_id "ENSRNOT00000083016"; transcript_version "3"; exon_number "2"; gene_name "Ncapd2"; gene_source "ensembl"; gene_biotype "protein_coding"; transcript_name "Ncapd2-201"; transcript_source "ensembl"; transcript_biotype "protein_coding"; protein_id "ENSRNOP00000069882"; protein_version "3"; tag "Ensembl_canonical";
4	ensembl	CDS	159676668	159676794	0	-	0	gene_id "ENSRNOG00000055300"; gene_version "3"; transcript_id "ENSRNOT00000137402"; transcript_version "1"; exon_number "2"; gene_name "Ncapd2"; gene_source "ensembl"; gene_biotype "protein_coding"; transcript_name "Ncapd2-202"; transcript_source "ensembl"; transcript_biotype "protein_coding"; protein_id "ENSRNOP00000102647"; protein_version "1";
4	ensembl	exon	159676668	159676813	0	-	.	gene_id "ENSRNOG00000055300"; gene_version "3"; transcript_id "ENSRNOT00000083016"; transcript_version "3"; exon_number "2"; gene_name "Ncapd2"; gene_source "ensembl"; gene_biotype "protein_coding"; transcript_name "Ncapd2-201"; transcript_source "ensembl"; transcript_biotype "protein_coding"; exon_id "ENSRNOE00000539340"; exon_version "2"; tag "Ensembl_canonical";
4	ensembl	exon	159676668	159676813	0	-	.	gene_id "ENSRNOG00000055300"; gene_version "3"; transcript_id "ENSRNOT00000137402"; transcript_version "1"; exon_number "2"; gene_name "Ncapd2"; gene_source "ensembl"; gene_biotype "protein_coding"; transcript_name "Ncapd2-202"; transcript_source "ensembl"; transcript_biotype "protein_coding"; exon_id "ENSRNOE00000539340"; exon_version "2";
4	ENSEMBL114_rn	exon	159676668	159676813	0.198860799135233	-	.	gene_id "ENSRNOG00000055300"; transcript_id "ENSRNOG00000055300_tx_2"; exon_id "4_159676668_159676813_-"; exonnum "3"; txlen "4684";
4	ENSEMBL114_rn	exon	159676668	159676813	0.0824322752729999	-	.	gene_id "ENSRNOG00000055300"; transcript_id "ENSRNOG00000055300_tx_3"; exon_id "4_159676668_159676813_-"; exonnum "3"; txlen "4511";
4	ensembl	start_codon	159676792	159676794	0	-	0	gene_id "ENSRNOG00000055300"; gene_version "3"; transcript_id "ENSRNOT00000083016"; transcript_version "3"; exon_number "2"; gene_name "Ncapd2"; gene_source "ensembl"; gene_biotype "protein_coding"; transcript_name "Ncapd2-201"; transcript_source "ensembl"; transcript_biotype "protein_coding"; tag "Ensembl_canonical";
4	ensembl	start_codon	159676792	159676794	0	-	0	gene_id "ENSRNOG00000055300"; gene_version "3"; transcript_id "ENSRNOT00000137402"; transcript_version "1"; exon_number "2"; gene_name "Ncapd2"; gene_source "ensembl"; gene_biotype "protein_coding"; transcript_name "Ncapd2-202"; transcript_source "ensembl"; transcript_biotype "protein_coding";
4	ensembl	five_prime_utr	159676795	159676813	0	-	.	gene_id "ENSRNOG00000055300"; gene_version "3"; transcript_id "ENSRNOT00000083016"; transcript_version "3"; gene_name "Ncapd2"; gene_source "ensembl"; gene_biotype "protein_coding"; transcript_name "Ncapd2-201"; transcript_source "ensembl"; transcript_biotype "protein_coding"; tag "Ensembl_canonical";
4	ensembl	five_prime_utr	159676795	159676813	0	-	.	gene_id "ENSRNOG00000055300"; gene_version "3"; transcript_id "ENSRNOT00000137402"; transcript_version "1"; gene_name "Ncapd2"; gene_source "ensembl"; gene_biotype "protein_coding"; transcript_name "Ncapd2-202"; transcript_source "ensembl"; transcript_biotype "protein_coding";
4	sraer114_mid	exon	159677798	159677850	0.198860799135233	-	.	gene_id "ENSRNOG00000055300"; transcript_id "ENSRNOG00000055300_tx_2"; exon_id "4_159677798_159677850_-"; exonnum "2"; txlen "4684";
4	sraer114_mid	exon	159677798	159677850	0.0824322752729999	-	.	gene_id "ENSRNOG00000055300"; transcript_id "ENSRNOG00000055300_tx_3"; exon_id "4_159677798_159677850_-"; exonnum "2"; txlen "4511";
4	ensembl	exon	159677798	159677938	0	-	.	gene_id "ENSRNOG00000055300"; gene_version "3"; transcript_id "ENSRNOT00000083016"; transcript_version "3"; exon_number "1"; gene_name "Ncapd2"; gene_source "ensembl"; gene_biotype "protein_coding"; transcript_name "Ncapd2-201"; transcript_source "ensembl"; transcript_biotype "protein_coding"; exon_id "ENSRNOE00000650906"; exon_version "2"; tag "Ensembl_canonical";
4	ensembl	five_prime_utr	159677798	159677938	0	-	.	gene_id "ENSRNOG00000055300"; gene_version "3"; transcript_id "ENSRNOT00000083016"; transcript_version "3"; gene_name "Ncapd2"; gene_source "ensembl"; gene_biotype "protein_coding"; transcript_name "Ncapd2-201"; transcript_source "ensembl"; transcript_biotype "protein_coding"; tag "Ensembl_canonical";
4	ensembl	exon	159677798	159677938	0	-	.	gene_id "ENSRNOG00000055300"; gene_version "3"; transcript_id "ENSRNOT00000137402"; transcript_version "1"; exon_number "1"; gene_name "Ncapd2"; gene_source "ensembl"; gene_biotype "protein_coding"; transcript_name "Ncapd2-202"; transcript_source "ensembl"; transcript_biotype "protein_coding"; exon_id "ENSRNOE00000650906"; exon_version "2";
4	ensembl	five_prime_utr	159677798	159677938	0	-	.	gene_id "ENSRNOG00000055300"; gene_version "3"; transcript_id "ENSRNOT00000137402"; transcript_version "1"; gene_name "Ncapd2"; gene_source "ensembl"; gene_biotype "protein_coding"; transcript_name "Ncapd2-202"; transcript_source "ensembl"; transcript_biotype "protein_coding";
4	sraer114_ss	exon	159678011	159678218	0.198860799135233	-	.	gene_id "ENSRNOG00000055300"; transcript_id "ENSRNOG00000055300_tx_2"; exon_id "4_159678011_159678218_-"; exonnum "1"; txlen "4684";
4	sraer114_ss	exon	159678522	159678556	0.0824322752729999	-	.	gene_id "ENSRNOG00000055300"; transcript_id "ENSRNOG00000055300_tx_3"; exon_id "4_159678522_159678556_-"; exonnum "1"; txlen "4511";
4	sraer114_es	exon	159701477	159702417	0.187498953646069	-	.	gene_id "sraer114_gene_45692"; transcript_id "sraer114_gene_45692_tx_1"; exon_id "4_159701477_159702417_-"; exonnum "4"; txlen "1552";
4	sraer114_es	exon	159703648	159703851	235.433672167666	-	.	gene_id "sraer114_gene_51470"; transcript_id "sraer114_gene_51470_tx_1"; exon_id "4_159703648_159703851_-"; exonnum "2"; txlen "511";
4	sraer114_ss	exon	159703906	159704212	235.433672167666	-	.	gene_id "sraer114_gene_51470"; transcript_id "sraer114_gene_51470_tx_1"; exon_id "4_159703906_159704212_-"; exonnum "1"; txlen "511";
4	sraer114_mid	exon	159704219	159704406	0.187498953646069	-	.	gene_id "sraer114_gene_45692"; transcript_id "sraer114_gene_45692_tx_1"; exon_id "4_159704219_159704406_-"; exonnum "3"; txlen "1552";
4	sraer114_mid	exon	159704489	159704715	0.187498953646069	-	.	gene_id "sraer114_gene_45692"; transcript_id "sraer114_gene_45692_tx_1"; exon_id "4_159704489_159704715_-"; exonnum "2"; txlen "1552";
4	sraer114_ss	exon	159705352	159705547	0.187498953646069	-	.	gene_id "sraer114_gene_45692"; transcript_id "sraer114_gene_45692_tx_1"; exon_id "4_159705352_159705547_-"; exonnum "1"; txlen "1552";
4	sraer114_es	exon	159707708	159707942	704.650877887565	-	.	gene_id "ENSRNOG00000077779"; transcript_id "ENSRNOG00000077779_tx_1"; exon_id "4_159707708_159707942_-"; exonnum "7"; txlen "1864";
4	sraer114_mid	exon	159708087	159708170	704.650877887565	-	.	gene_id "ENSRNOG00000077779"; transcript_id "ENSRNOG00000077779_tx_1"; exon_id "4_159708087_159708170_-"; exonnum "6"; txlen "1864";
4	ensembl	three_prime_utr	159708511	159709511	0	-	.	gene_id "ENSRNOG00000077779"; gene_version "1"; transcript_id "ENSRNOT00000166679"; transcript_version "1"; gene_name "Tapbpl"; gene_source "ensembl"; gene_biotype "protein_coding"; transcript_name "Tapbpl-201"; transcript_source "ensembl"; transcript_biotype "protein_coding"; tag "Ensembl_canonical";
4	ensembl	exon	159708511	159709897	0	-	.	gene_id "ENSRNOG00000077779"; gene_version "1"; transcript_id "ENSRNOT00000166679"; transcript_version "1"; exon_number "5"; gene_name "Tapbpl"; gene_source "ensembl"; gene_biotype "protein_coding"; transcript_name "Tapbpl-201"; transcript_source "ensembl"; transcript_biotype "protein_coding"; exon_id "ENSRNOE00000726750"; exon_version "1"; tag "Ensembl_canonical";
4	ensembl	gene	159708511	159715137	0	-	.	gene_id "ENSRNOG00000077779"; gene_version "1"; gene_name "Tapbpl"; gene_source "ensembl"; gene_biotype "protein_coding";
4	ensembl	transcript	159708511	159715137	0	-	.	gene_id "ENSRNOG00000077779"; gene_version "1"; transcript_id "ENSRNOT00000166679"; transcript_version "1"; gene_name "Tapbpl"; gene_source "ensembl"; gene_biotype "protein_coding"; transcript_name "Tapbpl-201"; transcript_source "ensembl"; transcript_biotype "protein_coding"; tag "Ensembl_canonical";
4	ensembl	stop_codon	159709512	159709514	0	-	0	gene_id "ENSRNOG00000077779"; gene_version "1"; transcript_id "ENSRNOT00000166679"; transcript_version "1"; exon_number "5"; gene_name "Tapbpl"; gene_source "ensembl"; gene_biotype "protein_coding"; transcript_name "Tapbpl-201"; transcript_source "ensembl"; transcript_biotype "protein_coding"; tag "Ensembl_canonical";
4	ensembl	CDS	159709515	159709897	0	-	2	gene_id "ENSRNOG00000077779"; gene_version "1"; transcript_id "ENSRNOT00000166679"; transcript_version "1"; exon_number "5"; gene_name "Tapbpl"; gene_source "ensembl"; gene_biotype "protein_coding"; transcript_name "Tapbpl-201"; transcript_source "ensembl"; transcript_biotype "protein_coding"; protein_id "ENSRNOP00000100879"; protein_version "1"; tag "Ensembl_canonical";
4	sraer114_mid	exon	159709592	159709897	704.650877887565	-	.	gene_id "ENSRNOG00000077779"; transcript_id "ENSRNOG00000077779_tx_1"; exon_id "4_159709592_159709897_-"; exonnum "5"; txlen "1864";
4	ensembl	exon	159711365	159711703	0	-	.	gene_id "ENSRNOG00000077779"; gene_version "1"; transcript_id "ENSRNOT00000166679"; transcript_version "1"; exon_number "4"; gene_name "Tapbpl"; gene_source "ensembl"; gene_biotype "protein_coding"; transcript_name "Tapbpl-201"; transcript_source "ensembl"; transcript_biotype "protein_coding"; exon_id "ENSRNOE00000797458"; exon_version "1"; tag "Ensembl_canonical";
4	ensembl	CDS	159711365	159711703	0	-	2	gene_id "ENSRNOG00000077779"; gene_version "1"; transcript_id "ENSRNOT00000166679"; transcript_version "1"; exon_number "4"; gene_name "Tapbpl"; gene_source "ensembl"; gene_biotype "protein_coding"; transcript_name "Tapbpl-201"; transcript_source "ensembl"; transcript_biotype "protein_coding"; protein_id "ENSRNOP00000100879"; protein_version "1"; tag "Ensembl_canonical";
4	ENSEMBL114_rn	exon	159711365	159711703	704.650877887565	-	.	gene_id "ENSRNOG00000077779"; transcript_id "ENSRNOG00000077779_tx_1"; exon_id "4_159711365_159711703_-"; exonnum "4"; txlen "1864";
4	ensembl	exon	159713405	159713677	0	-	.	gene_id "ENSRNOG00000077779"; gene_version "1"; transcript_id "ENSRNOT00000166679"; transcript_version "1"; exon_number "3"; gene_name "Tapbpl"; gene_source "ensembl"; gene_biotype "protein_coding"; transcript_name "Tapbpl-201"; transcript_source "ensembl"; transcript_biotype "protein_coding"; exon_id "ENSRNOE00000731215"; exon_version "1"; tag "Ensembl_canonical";
4	ensembl	CDS	159713405	159713677	0	-	2	gene_id "ENSRNOG00000077779"; gene_version "1"; transcript_id "ENSRNOT00000166679"; transcript_version "1"; exon_number "3"; gene_name "Tapbpl"; gene_source "ensembl"; gene_biotype "protein_coding"; transcript_name "Tapbpl-201"; transcript_source "ensembl"; transcript_biotype "protein_coding"; protein_id "ENSRNOP00000100879"; protein_version "1"; tag "Ensembl_canonical";
4	ENSEMBL114_rn	exon	159713405	159713677	704.650877887565	-	.	gene_id "ENSRNOG00000077779"; transcript_id "ENSRNOG00000077779_tx_1"; exon_id "4_159713405_159713677_-"; exonnum "3"; txlen "1864";
4	ensembl	exon	159713809	159714039	0	-	.	gene_id "ENSRNOG00000077779"; gene_version "1"; transcript_id "ENSRNOT00000166679"; transcript_version "1"; exon_number "2"; gene_name "Tapbpl"; gene_source "ensembl"; gene_biotype "protein_coding"; transcript_name "Tapbpl-201"; transcript_source "ensembl"; transcript_biotype "protein_coding"; exon_id "ENSRNOE00000720856"; exon_version "1"; tag "Ensembl_canonical";
4	ensembl	CDS	159713809	159714039	0	-	2	gene_id "ENSRNOG00000077779"; gene_version "1"; transcript_id "ENSRNOT00000166679"; transcript_version "1"; exon_number "2"; gene_name "Tapbpl"; gene_source "ensembl"; gene_biotype "protein_coding"; transcript_name "Tapbpl-201"; transcript_source "ensembl"; transcript_biotype "protein_coding"; protein_id "ENSRNOP00000100879"; protein_version "1"; tag "Ensembl_canonical";
4	ENSEMBL114_rn	exon	159713809	159714039	704.650877887565	-	.	gene_id "ENSRNOG00000077779"; transcript_id "ENSRNOG00000077779_tx_1"; exon_id "4_159713809_159714039_-"; exonnum "2"; txlen "1864";
4	ensembl	CDS	159714742	159714805	0	-	0	gene_id "ENSRNOG00000077779"; gene_version "1"; transcript_id "ENSRNOT00000166679"; transcript_version "1"; exon_number "1"; gene_name "Tapbpl"; gene_source "ensembl"; gene_biotype "protein_coding"; transcript_name "Tapbpl-201"; transcript_source "ensembl"; transcript_biotype "protein_coding"; protein_id "ENSRNOP00000100879"; protein_version "1"; tag "Ensembl_canonical";
4	ensembl	exon	159714742	159715137	0	-	.	gene_id "ENSRNOG00000077779"; gene_version "1"; transcript_id "ENSRNOT00000166679"; transcript_version "1"; exon_number "1"; gene_name "Tapbpl"; gene_source "ensembl"; gene_biotype "protein_coding"; transcript_name "Tapbpl-201"; transcript_source "ensembl"; transcript_biotype "protein_coding"; exon_id "ENSRNOE00000813668"; exon_version "1"; tag "Ensembl_canonical";
4	ENSEMBL114_rn	exon	159714742	159715137	704.650877887565	-	.	gene_id "ENSRNOG00000077779"; transcript_id "ENSRNOG00000077779_tx_1"; exon_id "4_159714742_159715137_-"; exonnum "1"; txlen "1864";
4	ensembl	start_codon	159714803	159714805	0	-	0	gene_id "ENSRNOG00000077779"; gene_version "1"; transcript_id "ENSRNOT00000166679"; transcript_version "1"; exon_number "1"; gene_name "Tapbpl"; gene_source "ensembl"; gene_biotype "protein_coding"; transcript_name "Tapbpl-201"; transcript_source "ensembl"; transcript_biotype "protein_coding"; tag "Ensembl_canonical";
4	ensembl	five_prime_utr	159714806	159715137	0	-	.	gene_id "ENSRNOG00000077779"; gene_version "1"; transcript_id "ENSRNOT00000166679"; transcript_version "1"; gene_name "Tapbpl"; gene_source "ensembl"; gene_biotype "protein_coding"; transcript_name "Tapbpl-201"; transcript_source "ensembl"; transcript_biotype "protein_coding"; tag "Ensembl_canonical";
4	ensembl	three_prime_utr	159716935	159717689	0	-	.	gene_id "ENSRNOG00000027466"; gene_version "7"; transcript_id "ENSRNOT00000101644"; transcript_version "2"; gene_name "Cd27"; gene_source "ensembl"; gene_biotype "protein_coding"; transcript_name "Cd27-202"; transcript_source "ensembl"; transcript_biotype "protein_coding";
4	ensembl	three_prime_utr	159716935	159717689	0	-	.	gene_id "ENSRNOG00000027466"; gene_version "7"; transcript_id "ENSRNOT00000149633"; transcript_version "1"; gene_name "Cd27"; gene_source "ensembl"; gene_biotype "protein_coding"; transcript_name "Cd27-203"; transcript_source "ensembl"; transcript_biotype "protein_coding"; tag "Ensembl_canonical";
4	ensembl	three_prime_utr	159716935	159717689	0	-	.	gene_id "ENSRNOG00000027466"; gene_version "7"; transcript_id "ENSRNOT00000038023"; transcript_version "6"; gene_name "Cd27"; gene_source "ensembl"; gene_biotype "protein_coding"; transcript_name "Cd27-201"; transcript_source "ensembl"; transcript_biotype "protein_coding";
4	ensembl	exon	159716935	159717811	0	-	.	gene_id "ENSRNOG00000027466"; gene_version "7"; transcript_id "ENSRNOT00000101644"; transcript_version "2"; exon_number "4"; gene_name "Cd27"; gene_source "ensembl"; gene_biotype "protein_coding"; transcript_name "Cd27-202"; transcript_source "ensembl"; transcript_biotype "protein_coding"; exon_id "ENSRNOE00000267558"; exon_version "5";
4	ensembl	exon	159716935	159717811	0	-	.	gene_id "ENSRNOG00000027466"; gene_version "7"; transcript_id "ENSRNOT00000149633"; transcript_version "1"; exon_number "6"; gene_name "Cd27"; gene_source "ensembl"; gene_biotype "protein_coding"; transcript_name "Cd27-203"; transcript_source "ensembl"; transcript_biotype "protein_coding"; exon_id "ENSRNOE00000267558"; exon_version "5"; tag "Ensembl_canonical";
4	ensembl	exon	159716935	159717811	0	-	.	gene_id "ENSRNOG00000027466"; gene_version "7"; transcript_id "ENSRNOT00000038023"; transcript_version "6"; exon_number "5"; gene_name "Cd27"; gene_source "ensembl"; gene_biotype "protein_coding"; transcript_name "Cd27-201"; transcript_source "ensembl"; transcript_biotype "protein_coding"; exon_id "ENSRNOE00000267558"; exon_version "5";
4	ensembl	transcript	159716935	159721760	0	-	.	gene_id "ENSRNOG00000027466"; gene_version "7"; transcript_id "ENSRNOT00000101644"; transcript_version "2"; gene_name "Cd27"; gene_source "ensembl"; gene_biotype "protein_coding"; transcript_name "Cd27-202"; transcript_source "ensembl"; transcript_biotype "protein_coding";
4	ensembl	gene	159716935	159721823	0	-	.	gene_id "ENSRNOG00000027466"; gene_version "7"; gene_name "Cd27"; gene_source "ensembl"; gene_biotype "protein_coding";
4	ensembl	transcript	159716935	159721823	0	-	.	gene_id "ENSRNOG00000027466"; gene_version "7"; transcript_id "ENSRNOT00000149633"; transcript_version "1"; gene_name "Cd27"; gene_source "ensembl"; gene_biotype "protein_coding"; transcript_name "Cd27-203"; transcript_source "ensembl"; transcript_biotype "protein_coding"; tag "Ensembl_canonical";
4	ensembl	transcript	159716935	159721823	0	-	.	gene_id "ENSRNOG00000027466"; gene_version "7"; transcript_id "ENSRNOT00000038023"; transcript_version "6"; gene_name "Cd27"; gene_source "ensembl"; gene_biotype "protein_coding"; transcript_name "Cd27-201"; transcript_source "ensembl"; transcript_biotype "protein_coding";
4	ensembl	stop_codon	159717690	159717692	0	-	0	gene_id "ENSRNOG00000027466"; gene_version "7"; transcript_id "ENSRNOT00000101644"; transcript_version "2"; exon_number "4"; gene_name "Cd27"; gene_source "ensembl"; gene_biotype "protein_coding"; transcript_name "Cd27-202"; transcript_source "ensembl"; transcript_biotype "protein_coding";
4	ensembl	stop_codon	159717690	159717692	0	-	0	gene_id "ENSRNOG00000027466"; gene_version "7"; transcript_id "ENSRNOT00000149633"; transcript_version "1"; exon_number "6"; gene_name "Cd27"; gene_source "ensembl"; gene_biotype "protein_coding"; transcript_name "Cd27-203"; transcript_source "ensembl"; transcript_biotype "protein_coding"; tag "Ensembl_canonical";
4	ensembl	stop_codon	159717690	159717692	0	-	0	gene_id "ENSRNOG00000027466"; gene_version "7"; transcript_id "ENSRNOT00000038023"; transcript_version "6"; exon_number "5"; gene_name "Cd27"; gene_source "ensembl"; gene_biotype "protein_coding"; transcript_name "Cd27-201"; transcript_source "ensembl"; transcript_biotype "protein_coding";
4	ensembl	CDS	159717693	159717811	0	-	2	gene_id "ENSRNOG00000027466"; gene_version "7"; transcript_id "ENSRNOT00000101644"; transcript_version "2"; exon_number "4"; gene_name "Cd27"; gene_source "ensembl"; gene_biotype "protein_coding"; transcript_name "Cd27-202"; transcript_source "ensembl"; transcript_biotype "protein_coding"; protein_id "ENSRNOP00000077907"; protein_version "1";
4	ensembl	CDS	159717693	159717811	0	-	2	gene_id "ENSRNOG00000027466"; gene_version "7"; transcript_id "ENSRNOT00000149633"; transcript_version "1"; exon_number "6"; gene_name "Cd27"; gene_source "ensembl"; gene_biotype "protein_coding"; transcript_name "Cd27-203"; transcript_source "ensembl"; transcript_biotype "protein_coding"; protein_id "ENSRNOP00000103817"; protein_version "1"; tag "Ensembl_canonical";
4	ensembl	CDS	159717693	159717811	0	-	2	gene_id "ENSRNOG00000027466"; gene_version "7"; transcript_id "ENSRNOT00000038023"; transcript_version "6"; exon_number "5"; gene_name "Cd27"; gene_source "ensembl"; gene_biotype "protein_coding"; transcript_name "Cd27-201"; transcript_source "ensembl"; transcript_biotype "protein_coding"; protein_id "ENSRNOP00000029803"; protein_version "4";
4	ensembl	exon	159718033	159718152	0	-	.	gene_id "ENSRNOG00000027466"; gene_version "7"; transcript_id "ENSRNOT00000101644"; transcript_version "2"; exon_number "3"; gene_name "Cd27"; gene_source "ensembl"; gene_biotype "protein_coding"; transcript_name "Cd27-202"; transcript_source "ensembl"; transcript_biotype "protein_coding"; exon_id "ENSRNOE00000267572"; exon_version "1";
4	ensembl	CDS	159718033	159718152	0	-	2	gene_id "ENSRNOG00000027466"; gene_version "7"; transcript_id "ENSRNOT00000101644"; transcript_version "2"; exon_number "3"; gene_name "Cd27"; gene_source "ensembl"; gene_biotype "protein_coding"; transcript_name "Cd27-202"; transcript_source "ensembl"; transcript_biotype "protein_coding"; protein_id "ENSRNOP00000077907"; protein_version "1";
4	ensembl	exon	159718033	159718152	0	-	.	gene_id "ENSRNOG00000027466"; gene_version "7"; transcript_id "ENSRNOT00000149633"; transcript_version "1"; exon_number "5"; gene_name "Cd27"; gene_source "ensembl"; gene_biotype "protein_coding"; transcript_name "Cd27-203"; transcript_source "ensembl"; transcript_biotype "protein_coding"; exon_id "ENSRNOE00000267572"; exon_version "1"; tag "Ensembl_canonical";
4	ensembl	CDS	159718033	159718152	0	-	2	gene_id "ENSRNOG00000027466"; gene_version "7"; transcript_id "ENSRNOT00000149633"; transcript_version "1"; exon_number "5"; gene_name "Cd27"; gene_source "ensembl"; gene_biotype "protein_coding"; transcript_name "Cd27-203"; transcript_source "ensembl"; transcript_biotype "protein_coding"; protein_id "ENSRNOP00000103817"; protein_version "1"; tag "Ensembl_canonical";
4	ensembl	exon	159718033	159718152	0	-	.	gene_id "ENSRNOG00000027466"; gene_version "7"; transcript_id "ENSRNOT00000038023"; transcript_version "6"; exon_number "4"; gene_name "Cd27"; gene_source "ensembl"; gene_biotype "protein_coding"; transcript_name "Cd27-201"; transcript_source "ensembl"; transcript_biotype "protein_coding"; exon_id "ENSRNOE00000267572"; exon_version "1";
4	ensembl	CDS	159718033	159718152	0	-	2	gene_id "ENSRNOG00000027466"; gene_version "7"; transcript_id "ENSRNOT00000038023"; transcript_version "6"; exon_number "4"; gene_name "Cd27"; gene_source "ensembl"; gene_biotype "protein_coding"; transcript_name "Cd27-201"; transcript_source "ensembl"; transcript_biotype "protein_coding"; protein_id "ENSRNOP00000029803"; protein_version "4";
4	ensembl	exon	159718664	159718726	0	-	.	gene_id "ENSRNOG00000027466"; gene_version "7"; transcript_id "ENSRNOT00000101644"; transcript_version "2"; exon_number "2"; gene_name "Cd27"; gene_source "ensembl"; gene_biotype "protein_coding"; transcript_name "Cd27-202"; transcript_source "ensembl"; transcript_biotype "protein_coding"; exon_id "ENSRNOE00000267584"; exon_version "1";
4	ensembl	CDS	159718664	159718726	0	-	2	gene_id "ENSRNOG00000027466"; gene_version "7"; transcript_id "ENSRNOT00000101644"; transcript_version "2"; exon_number "2"; gene_name "Cd27"; gene_source "ensembl"; gene_biotype "protein_coding"; transcript_name "Cd27-202"; transcript_source "ensembl"; transcript_biotype "protein_coding"; protein_id "ENSRNOP00000077907"; protein_version "1";
4	ensembl	exon	159718664	159718726	0	-	.	gene_id "ENSRNOG00000027466"; gene_version "7"; transcript_id "ENSRNOT00000149633"; transcript_version "1"; exon_number "4"; gene_name "Cd27"; gene_source "ensembl"; gene_biotype "protein_coding"; transcript_name "Cd27-203"; transcript_source "ensembl"; transcript_biotype "protein_coding"; exon_id "ENSRNOE00000267584"; exon_version "1"; tag "Ensembl_canonical";
4	ensembl	CDS	159718664	159718726	0	-	2	gene_id "ENSRNOG00000027466"; gene_version "7"; transcript_id "ENSRNOT00000149633"; transcript_version "1"; exon_number "4"; gene_name "Cd27"; gene_source "ensembl"; gene_biotype "protein_coding"; transcript_name "Cd27-203"; transcript_source "ensembl"; transcript_biotype "protein_coding"; protein_id "ENSRNOP00000103817"; protein_version "1"; tag "Ensembl_canonical";
4	ensembl	exon	159718664	159718726	0	-	.	gene_id "ENSRNOG00000027466"; gene_version "7"; transcript_id "ENSRNOT00000038023"; transcript_version "6"; exon_number "3"; gene_name "Cd27"; gene_source "ensembl"; gene_biotype "protein_coding"; transcript_name "Cd27-201"; transcript_source "ensembl"; transcript_biotype "protein_coding"; exon_id "ENSRNOE00000267584"; exon_version "1";
4	ensembl	CDS	159718664	159718726	0	-	2	gene_id "ENSRNOG00000027466"; gene_version "7"; transcript_id "ENSRNOT00000038023"; transcript_version "6"; exon_number "3"; gene_name "Cd27"; gene_source "ensembl"; gene_biotype "protein_coding"; transcript_name "Cd27-201"; transcript_source "ensembl"; transcript_biotype "protein_coding"; protein_id "ENSRNOP00000029803"; protein_version "4";
4	ensembl	exon	159718927	159719109	0	-	.	gene_id "ENSRNOG00000027466"; gene_version "7"; transcript_id "ENSRNOT00000149633"; transcript_version "1"; exon_number "3"; gene_name "Cd27"; gene_source "ensembl"; gene_biotype "protein_coding"; transcript_name "Cd27-203"; transcript_source "ensembl"; transcript_biotype "protein_coding"; exon_id "ENSRNOE00000783908"; exon_version "1"; tag "Ensembl_canonical";
4	ensembl	CDS	159718927	159719109	0	-	2	gene_id "ENSRNOG00000027466"; gene_version "7"; transcript_id "ENSRNOT00000149633"; transcript_version "1"; exon_number "3"; gene_name "Cd27"; gene_source "ensembl"; gene_biotype "protein_coding"; transcript_name "Cd27-203"; transcript_source "ensembl"; transcript_biotype "protein_coding"; protein_id "ENSRNOP00000103817"; protein_version "1"; tag "Ensembl_canonical";
4	ensembl	exon	159721340	159721471	0	-	.	gene_id "ENSRNOG00000027466"; gene_version "7"; transcript_id "ENSRNOT00000149633"; transcript_version "1"; exon_number "2"; gene_name "Cd27"; gene_source "ensembl"; gene_biotype "protein_coding"; transcript_name "Cd27-203"; transcript_source "ensembl"; transcript_biotype "protein_coding"; exon_id "ENSRNOE00000267614"; exon_version "1"; tag "Ensembl_canonical";
4	ensembl	CDS	159721340	159721471	0	-	2	gene_id "ENSRNOG00000027466"; gene_version "7"; transcript_id "ENSRNOT00000149633"; transcript_version "1"; exon_number "2"; gene_name "Cd27"; gene_source "ensembl"; gene_biotype "protein_coding"; transcript_name "Cd27-203"; transcript_source "ensembl"; transcript_biotype "protein_coding"; protein_id "ENSRNOP00000103817"; protein_version "1"; tag "Ensembl_canonical";
4	ensembl	exon	159721340	159721471	0	-	.	gene_id "ENSRNOG00000027466"; gene_version "7"; transcript_id "ENSRNOT00000038023"; transcript_version "6"; exon_number "2"; gene_name "Cd27"; gene_source "ensembl"; gene_biotype "protein_coding"; transcript_name "Cd27-201"; transcript_source "ensembl"; transcript_biotype "protein_coding"; exon_id "ENSRNOE00000267614"; exon_version "1";
4	ensembl	CDS	159721340	159721471	0	-	2	gene_id "ENSRNOG00000027466"; gene_version "7"; transcript_id "ENSRNOT00000038023"; transcript_version "6"; exon_number "2"; gene_name "Cd27"; gene_source "ensembl"; gene_biotype "protein_coding"; transcript_name "Cd27-201"; transcript_source "ensembl"; transcript_biotype "protein_coding"; protein_id "ENSRNOP00000029803"; protein_version "4";
4	ensembl	exon	159721625	159721760	0	-	.	gene_id "ENSRNOG00000027466"; gene_version "7"; transcript_id "ENSRNOT00000101644"; transcript_version "2"; exon_number "1"; gene_name "Cd27"; gene_source "ensembl"; gene_biotype "protein_coding"; transcript_name "Cd27-202"; transcript_source "ensembl"; transcript_biotype "protein_coding"; exon_id "ENSRNOE00000645821"; exon_version "1";
4	ensembl	CDS	159721625	159721760	0	-	0	gene_id "ENSRNOG00000027466"; gene_version "7"; transcript_id "ENSRNOT00000101644"; transcript_version "2"; exon_number "1"; gene_name "Cd27"; gene_source "ensembl"; gene_biotype "protein_coding"; transcript_name "Cd27-202"; transcript_source "ensembl"; transcript_biotype "protein_coding"; protein_id "ENSRNOP00000077907"; protein_version "1";
4	ensembl	CDS	159721625	159721760	0	-	0	gene_id "ENSRNOG00000027466"; gene_version "7"; transcript_id "ENSRNOT00000149633"; transcript_version "1"; exon_number "1"; gene_name "Cd27"; gene_source "ensembl"; gene_biotype "protein_coding"; transcript_name "Cd27-203"; transcript_source "ensembl"; transcript_biotype "protein_coding"; protein_id "ENSRNOP00000103817"; protein_version "1"; tag "Ensembl_canonical";
4	ensembl	CDS	159721625	159721760	0	-	0	gene_id "ENSRNOG00000027466"; gene_version "7"; transcript_id "ENSRNOT00000038023"; transcript_version "6"; exon_number "1"; gene_name "Cd27"; gene_source "ensembl"; gene_biotype "protein_coding"; transcript_name "Cd27-201"; transcript_source "ensembl"; transcript_biotype "protein_coding"; protein_id "ENSRNOP00000029803"; protein_version "4";
4	ensembl	exon	159721625	159721823	0	-	.	gene_id "ENSRNOG00000027466"; gene_version "7"; transcript_id "ENSRNOT00000149633"; transcript_version "1"; exon_number "1"; gene_name "Cd27"; gene_source "ensembl"; gene_biotype "protein_coding"; transcript_name "Cd27-203"; transcript_source "ensembl"; transcript_biotype "protein_coding"; exon_id "ENSRNOE00000267629"; exon_version "2"; tag "Ensembl_canonical";
4	ensembl	exon	159721625	159721823	0	-	.	gene_id "ENSRNOG00000027466"; gene_version "7"; transcript_id "ENSRNOT00000038023"; transcript_version "6"; exon_number "1"; gene_name "Cd27"; gene_source "ensembl"; gene_biotype "protein_coding"; transcript_name "Cd27-201"; transcript_source "ensembl"; transcript_biotype "protein_coding"; exon_id "ENSRNOE00000267629"; exon_version "2";
4	ensembl	start_codon	159721758	159721760	0	-	0	gene_id "ENSRNOG00000027466"; gene_version "7"; transcript_id "ENSRNOT00000101644"; transcript_version "2"; exon_number "1"; gene_name "Cd27"; gene_source "ensembl"; gene_biotype "protein_coding"; transcript_name "Cd27-202"; transcript_source "ensembl"; transcript_biotype "protein_coding";
4	ensembl	start_codon	159721758	159721760	0	-	0	gene_id "ENSRNOG00000027466"; gene_version "7"; transcript_id "ENSRNOT00000149633"; transcript_version "1"; exon_number "1"; gene_name "Cd27"; gene_source "ensembl"; gene_biotype "protein_coding"; transcript_name "Cd27-203"; transcript_source "ensembl"; transcript_biotype "protein_coding"; tag "Ensembl_canonical";
4	ensembl	start_codon	159721758	159721760	0	-	0	gene_id "ENSRNOG00000027466"; gene_version "7"; transcript_id "ENSRNOT00000038023"; transcript_version "6"; exon_number "1"; gene_name "Cd27"; gene_source "ensembl"; gene_biotype "protein_coding"; transcript_name "Cd27-201"; transcript_source "ensembl"; transcript_biotype "protein_coding";
4	ensembl	five_prime_utr	159721761	159721823	0	-	.	gene_id "ENSRNOG00000027466"; gene_version "7"; transcript_id "ENSRNOT00000149633"; transcript_version "1"; gene_name "Cd27"; gene_source "ensembl"; gene_biotype "protein_coding"; transcript_name "Cd27-203"; transcript_source "ensembl"; transcript_biotype "protein_coding"; tag "Ensembl_canonical";
4	ensembl	five_prime_utr	159721761	159721823	0	-	.	gene_id "ENSRNOG00000027466"; gene_version "7"; transcript_id "ENSRNOT00000038023"; transcript_version "6"; gene_name "Cd27"; gene_source "ensembl"; gene_biotype "protein_coding"; transcript_name "Cd27-201"; transcript_source "ensembl"; transcript_biotype "protein_coding";
4	ensembl	exon	159740022	159740104	0	-	.	gene_id "ENSRNOG00000083655"; gene_version "1"; transcript_id "ENSRNOT00000165676"; transcript_version "1"; exon_number "4"; gene_source "ensembl"; gene_biotype "lncRNA"; transcript_source "ensembl"; transcript_biotype "lncRNA"; exon_id "ENSRNOE00000765773"; exon_version "1"; tag "Ensembl_canonical";
4	ensembl	gene	159740022	159746091	0	-	.	gene_id "ENSRNOG00000083655"; gene_version "1"; gene_source "ensembl"; gene_biotype "lncRNA";
4	ensembl	transcript	159740022	159746091	0	-	.	gene_id "ENSRNOG00000083655"; gene_version "1"; transcript_id "ENSRNOT00000165676"; transcript_version "1"; gene_source "ensembl"; gene_biotype "lncRNA"; transcript_source "ensembl"; transcript_biotype "lncRNA"; tag "Ensembl_canonical";
4	ensembl	gene	159740153	159740281	0	-	.	gene_id "ENSRNOG00000059598"; gene_version "3"; gene_name "LOC120102626"; gene_source "ensembl"; gene_biotype "snoRNA";
4	ensembl	transcript	159740153	159740281	0	-	.	gene_id "ENSRNOG00000059598"; gene_version "3"; transcript_id "ENSRNOT00000079372"; transcript_version "3"; gene_name "LOC120102626"; gene_source "ensembl"; gene_biotype "snoRNA"; transcript_name "LOC120102626-201"; transcript_source "ensembl"; transcript_biotype "snoRNA"; tag "Ensembl_canonical";
4	ensembl	exon	159740153	159740281	0	-	.	gene_id "ENSRNOG00000059598"; gene_version "3"; transcript_id "ENSRNOT00000079372"; transcript_version "3"; exon_number "1"; gene_name "LOC120102626"; gene_source "ensembl"; gene_biotype "snoRNA"; transcript_name "LOC120102626-201"; transcript_source "ensembl"; transcript_biotype "snoRNA"; exon_id "ENSRNOE00000548670"; exon_version "1"; tag "Ensembl_canonical";
4	ensembl	exon	159742070	159742148	0	-	.	gene_id "ENSRNOG00000083655"; gene_version "1"; transcript_id "ENSRNOT00000165676"; transcript_version "1"; exon_number "3"; gene_source "ensembl"; gene_biotype "lncRNA"; transcript_source "ensembl"; transcript_biotype "lncRNA"; exon_id "ENSRNOE00000707405"; exon_version "1"; tag "Ensembl_canonical";
4	sraer114_mid	exon	159742070	159742201	0.0033167811365589	-	.	gene_id "ENSRNOG00000083655"; transcript_id "ENSRNOG00000083655_tx_1"; exon_id "4_159742070_159742201_-"; exonnum "4"; txlen "862";
4	ensembl	exon	159745142	159745242	0	-	.	gene_id "ENSRNOG00000083655"; gene_version "1"; transcript_id "ENSRNOT00000165676"; transcript_version "1"; exon_number "2"; gene_source "ensembl"; gene_biotype "lncRNA"; transcript_source "ensembl"; transcript_biotype "lncRNA"; exon_id "ENSRNOE00000738760"; exon_version "1"; tag "Ensembl_canonical";
4	ENSEMBL114_rn	exon	159745142	159745242	0.0033167811365589	-	.	gene_id "ENSRNOG00000083655"; transcript_id "ENSRNOG00000083655_tx_1"; exon_id "4_159745142_159745242_-"; exonnum "3"; txlen "862";
4	sraer114_mid	exon	159745536	159746048	0.0033167811365589	-	.	gene_id "ENSRNOG00000083655"; transcript_id "ENSRNOG00000083655_tx_1"; exon_id "4_159745536_159746048_-"; exonnum "2"; txlen "862";
4	ensembl	exon	159745961	159746091	0	-	.	gene_id "ENSRNOG00000083655"; gene_version "1"; transcript_id "ENSRNOT00000165676"; transcript_version "1"; exon_number "1"; gene_source "ensembl"; gene_biotype "lncRNA"; transcript_source "ensembl"; transcript_biotype "lncRNA"; exon_id "ENSRNOE00000736762"; exon_version "1"; tag "Ensembl_canonical";
4	sraer114_ss	exon	159746267	159746382	0.0033167811365589	-	.	gene_id "ENSRNOG00000083655"; transcript_id "ENSRNOG00000083655_tx_1"; exon_id "4_159746267_159746382_-"; exonnum "1"; txlen "862";
4	sraer114_es	exon	159751797	159752101	0.0138439560482458	-	.	gene_id "sraer114_gene_59707"; transcript_id "sraer114_gene_59707_tx_2"; exon_id "4_159751797_159752101_-"; exonnum "3"; txlen "520";
4	sraer114_mid	exon	159752481	159752598	0.0138439560482458	-	.	gene_id "sraer114_gene_59707"; transcript_id "sraer114_gene_59707_tx_2"; exon_id "4_159752481_159752598_-"; exonnum "2"; txlen "520";
4	sraer114_ss	exon	159760040	159760136	0.0138439560482458	-	.	gene_id "sraer114_gene_59707"; transcript_id "sraer114_gene_59707_tx_2"; exon_id "4_159760040_159760136_-"; exonnum "1"; txlen "520";
4	ensembl	three_prime_utr	159761311	159761401	0	-	.	gene_id "ENSRNOG00000031707"; gene_version "4"; transcript_id "ENSRNOT00000044425"; transcript_version "4"; gene_name "Tuba3a"; gene_source "ensembl"; gene_biotype "protein_coding"; transcript_name "Tuba3a-201"; transcript_source "ensembl"; transcript_biotype "protein_coding"; tag "Ensembl_canonical";
4	ensembl	exon	159761311	159761698	0	-	.	gene_id "ENSRNOG00000031707"; gene_version "4"; transcript_id "ENSRNOT00000044425"; transcript_version "4"; exon_number "5"; gene_name "Tuba3a"; gene_source "ensembl"; gene_biotype "protein_coding"; transcript_name "Tuba3a-201"; transcript_source "ensembl"; transcript_biotype "protein_coding"; exon_id "ENSRNOE00000357043"; exon_version "1"; tag "Ensembl_canonical";
4	ENSEMBL114_rn	exon	159761311	159761698	0.00749880952613316	-	.	gene_id "ENSRNOG00000031707"; transcript_id "ENSRNOG00000031707_tx_3"; exon_id "4_159761311_159761698_-"; exonnum "2"; txlen "517";
4	ENSEMBL114_rn	exon	159761311	159761698	0.00173049450603073	-	.	gene_id "ENSRNOG00000031707"; transcript_id "ENSRNOG00000031707_tx_5"; exon_id "4_159761311_159761698_-"; exonnum "6"; txlen "1883";
4	ensembl	gene	159761311	159770200	0	-	.	gene_id "ENSRNOG00000031707"; gene_version "4"; gene_name "Tuba3a"; gene_source "ensembl"; gene_biotype "protein_coding";
4	ensembl	transcript	159761311	159770200	0	-	.	gene_id "ENSRNOG00000031707"; gene_version "4"; transcript_id "ENSRNOT00000044425"; transcript_version "4"; gene_name "Tuba3a"; gene_source "ensembl"; gene_biotype "protein_coding"; transcript_name "Tuba3a-201"; transcript_source "ensembl"; transcript_biotype "protein_coding"; tag "Ensembl_canonical";
4	ensembl	stop_codon	159761402	159761404	0	-	0	gene_id "ENSRNOG00000031707"; gene_version "4"; transcript_id "ENSRNOT00000044425"; transcript_version "4"; exon_number "5"; gene_name "Tuba3a"; gene_source "ensembl"; gene_biotype "protein_coding"; transcript_name "Tuba3a-201"; transcript_source "ensembl"; transcript_biotype "protein_coding"; tag "Ensembl_canonical";
4	ensembl	CDS	159761405	159761698	0	-	0	gene_id "ENSRNOG00000031707"; gene_version "4"; transcript_id "ENSRNOT00000044425"; transcript_version "4"; exon_number "5"; gene_name "Tuba3a"; gene_source "ensembl"; gene_biotype "protein_coding"; transcript_name "Tuba3a-201"; transcript_source "ensembl"; transcript_biotype "protein_coding"; protein_id "ENSRNOP00000049998"; protein_version "1"; tag "Ensembl_canonical";
4	sraer114_ss	exon	159762165	159762293	0.00749880952613316	-	.	gene_id "ENSRNOG00000031707"; transcript_id "ENSRNOG00000031707_tx_3"; exon_id "4_159762165_159762293_-"; exonnum "1"; txlen "517";
4	ensembl	exon	159763749	159764429	0	-	.	gene_id "ENSRNOG00000031707"; gene_version "4"; transcript_id "ENSRNOT00000044425"; transcript_version "4"; exon_number "4"; gene_name "Tuba3a"; gene_source "ensembl"; gene_biotype "protein_coding"; transcript_name "Tuba3a-201"; transcript_source "ensembl"; transcript_biotype "protein_coding"; exon_id "ENSRNOE00000490466"; exon_version "1"; tag "Ensembl_canonical";
4	ensembl	CDS	159763749	159764429	0	-	0	gene_id "ENSRNOG00000031707"; gene_version "4"; transcript_id "ENSRNOT00000044425"; transcript_version "4"; exon_number "4"; gene_name "Tuba3a"; gene_source "ensembl"; gene_biotype "protein_coding"; transcript_name "Tuba3a-201"; transcript_source "ensembl"; transcript_biotype "protein_coding"; protein_id "ENSRNOP00000049998"; protein_version "1"; tag "Ensembl_canonical";
4	ENSEMBL114_rn	exon	159763749	159764429	0.00173049450603073	-	.	gene_id "ENSRNOG00000031707"; transcript_id "ENSRNOG00000031707_tx_5"; exon_id "4_159763749_159764429_-"; exonnum "5"; txlen "1883";
4	ensembl	exon	159765101	159765249	0	-	.	gene_id "ENSRNOG00000031707"; gene_version "4"; transcript_id "ENSRNOT00000044425"; transcript_version "4"; exon_number "3"; gene_name "Tuba3a"; gene_source "ensembl"; gene_biotype "protein_coding"; transcript_name "Tuba3a-201"; transcript_source "ensembl"; transcript_biotype "protein_coding"; exon_id "ENSRNOE00000486309"; exon_version "2"; tag "Ensembl_canonical";
4	ensembl	CDS	159765101	159765249	0	-	2	gene_id "ENSRNOG00000031707"; gene_version "4"; transcript_id "ENSRNOT00000044425"; transcript_version "4"; exon_number "3"; gene_name "Tuba3a"; gene_source "ensembl"; gene_biotype "protein_coding"; transcript_name "Tuba3a-201"; transcript_source "ensembl"; transcript_biotype "protein_coding"; protein_id "ENSRNOP00000049998"; protein_version "1"; tag "Ensembl_canonical";
4	ENSEMBL114_rn	exon	159765101	159765249	0.00173049450603073	-	.	gene_id "ENSRNOG00000031707"; transcript_id "ENSRNOG00000031707_tx_5"; exon_id "4_159765101_159765249_-"; exonnum "4"; txlen "1883";
4	ensembl	exon	159765483	159765705	0	-	.	gene_id "ENSRNOG00000031707"; gene_version "4"; transcript_id "ENSRNOT00000044425"; transcript_version "4"; exon_number "2"; gene_name "Tuba3a"; gene_source "ensembl"; gene_biotype "protein_coding"; transcript_name "Tuba3a-201"; transcript_source "ensembl"; transcript_biotype "protein_coding"; exon_id "ENSRNOE00000470329"; exon_version "1"; tag "Ensembl_canonical";
4	ensembl	CDS	159765483	159765705	0	-	0	gene_id "ENSRNOG00000031707"; gene_version "4"; transcript_id "ENSRNOT00000044425"; transcript_version "4"; exon_number "2"; gene_name "Tuba3a"; gene_source "ensembl"; gene_biotype "protein_coding"; transcript_name "Tuba3a-201"; transcript_source "ensembl"; transcript_biotype "protein_coding"; protein_id "ENSRNOP00000049998"; protein_version "1"; tag "Ensembl_canonical";
4	ENSEMBL114_rn	exon	159765483	159765705	0.00173049450603073	-	.	gene_id "ENSRNOG00000031707"; transcript_id "ENSRNOG00000031707_tx_5"; exon_id "4_159765483_159765705_-"; exonnum "3"; txlen "1883";
4	ensembl	CDS	159770156	159770158	0	-	0	gene_id "ENSRNOG00000031707"; gene_version "4"; transcript_id "ENSRNOT00000044425"; transcript_version "4"; exon_number "1"; gene_name "Tuba3a"; gene_source "ensembl"; gene_biotype "protein_coding"; transcript_name "Tuba3a-201"; transcript_source "ensembl"; transcript_biotype "protein_coding"; protein_id "ENSRNOP00000049998"; protein_version "1"; tag "Ensembl_canonical";
4	ensembl	start_codon	159770156	159770158	0	-	0	gene_id "ENSRNOG00000031707"; gene_version "4"; transcript_id "ENSRNOT00000044425"; transcript_version "4"; exon_number "1"; gene_name "Tuba3a"; gene_source "ensembl"; gene_biotype "protein_coding"; transcript_name "Tuba3a-201"; transcript_source "ensembl"; transcript_biotype "protein_coding"; tag "Ensembl_canonical";
4	ensembl	exon	159770156	159770200	0	-	.	gene_id "ENSRNOG00000031707"; gene_version "4"; transcript_id "ENSRNOT00000044425"; transcript_version "4"; exon_number "1"; gene_name "Tuba3a"; gene_source "ensembl"; gene_biotype "protein_coding"; transcript_name "Tuba3a-201"; transcript_source "ensembl"; transcript_biotype "protein_coding"; exon_id "ENSRNOE00000630233"; exon_version "1"; tag "Ensembl_canonical";
4	sraer114_mid	exon	159770156	159770400	0.00173049450603073	-	.	gene_id "ENSRNOG00000031707"; transcript_id "ENSRNOG00000031707_tx_5"; exon_id "4_159770156_159770400_-"; exonnum "2"; txlen "1883";
4	ensembl	five_prime_utr	159770159	159770200	0	-	.	gene_id "ENSRNOG00000031707"; gene_version "4"; transcript_id "ENSRNOT00000044425"; transcript_version "4"; gene_name "Tuba3a"; gene_source "ensembl"; gene_biotype "protein_coding"; transcript_name "Tuba3a-201"; transcript_source "ensembl"; transcript_biotype "protein_coding"; tag "Ensembl_canonical";
4	sraer114_ss	exon	159793958	159794154	0.00173049450603073	-	.	gene_id "ENSRNOG00000031707"; transcript_id "ENSRNOG00000031707_tx_5"; exon_id "4_159793958_159794154_-"; exonnum "1"; txlen "1883";
4	ensembl	three_prime_utr	159795115	159795749	0	-	.	gene_id "ENSRNOG00000019264"; gene_version "6"; transcript_id "ENSRNOT00000026184"; transcript_version "6"; gene_name "Ltbr"; gene_source "ensembl"; gene_biotype "protein_coding"; transcript_name "Ltbr-201"; transcript_source "ensembl"; transcript_biotype "protein_coding";
4	ensembl	three_prime_utr	159795115	159795749	0	-	.	gene_id "ENSRNOG00000019264"; gene_version "6"; transcript_id "ENSRNOT00000172974"; transcript_version "1"; gene_name "Ltbr"; gene_source "ensembl"; gene_biotype "protein_coding"; transcript_name "Ltbr-204"; transcript_source "ensembl"; transcript_biotype "protein_coding"; tag "Ensembl_canonical";
4	ensembl	three_prime_utr	159795115	159795749	0	-	.	gene_id "ENSRNOG00000019264"; gene_version "6"; transcript_id "ENSRNOT00000149680"; transcript_version "1"; gene_name "Ltbr"; gene_source "ensembl"; gene_biotype "protein_coding"; transcript_name "Ltbr-203"; transcript_source "ensembl"; transcript_biotype "protein_coding";
4	ensembl	three_prime_utr	159795115	159795749	0	-	.	gene_id "ENSRNOG00000019264"; gene_version "6"; transcript_id "ENSRNOT00000114935"; transcript_version "2"; gene_name "Ltbr"; gene_source "ensembl"; gene_biotype "protein_coding"; transcript_name "Ltbr-202"; transcript_source "ensembl"; transcript_biotype "protein_coding";
4	ensembl	exon	159795115	159795991	0	-	.	gene_id "ENSRNOG00000019264"; gene_version "6"; transcript_id "ENSRNOT00000026184"; transcript_version "6"; exon_number "9"; gene_name "Ltbr"; gene_source "ensembl"; gene_biotype "protein_coding"; transcript_name "Ltbr-201"; transcript_source "ensembl"; transcript_biotype "protein_coding"; exon_id "ENSRNOE00000266614"; exon_version "3";
4	ensembl	exon	159795115	159795991	0	-	.	gene_id "ENSRNOG00000019264"; gene_version "6"; transcript_id "ENSRNOT00000172974"; transcript_version "1"; exon_number "10"; gene_name "Ltbr"; gene_source "ensembl"; gene_biotype "protein_coding"; transcript_name "Ltbr-204"; transcript_source "ensembl"; transcript_biotype "protein_coding"; exon_id "ENSRNOE00000266614"; exon_version "3"; tag "Ensembl_canonical";
4	ensembl	exon	159795115	159795991	0	-	.	gene_id "ENSRNOG00000019264"; gene_version "6"; transcript_id "ENSRNOT00000149680"; transcript_version "1"; exon_number "11"; gene_name "Ltbr"; gene_source "ensembl"; gene_biotype "protein_coding"; transcript_name "Ltbr-203"; transcript_source "ensembl"; transcript_biotype "protein_coding"; exon_id "ENSRNOE00000266614"; exon_version "3";
4	ensembl	exon	159795115	159795991	0	-	.	gene_id "ENSRNOG00000019264"; gene_version "6"; transcript_id "ENSRNOT00000114935"; transcript_version "2"; exon_number "12"; gene_name "Ltbr"; gene_source "ensembl"; gene_biotype "protein_coding"; transcript_name "Ltbr-202"; transcript_source "ensembl"; transcript_biotype "protein_coding"; exon_id "ENSRNOE00000266614"; exon_version "3";
4	ensembl	transcript	159795115	159801516	0	-	.	gene_id "ENSRNOG00000019264"; gene_version "6"; transcript_id "ENSRNOT00000026184"; transcript_version "6"; gene_name "Ltbr"; gene_source "ensembl"; gene_biotype "protein_coding"; transcript_name "Ltbr-201"; transcript_source "ensembl"; transcript_biotype "protein_coding";
4	ensembl	transcript	159795115	159801922	0	-	.	gene_id "ENSRNOG00000019264"; gene_version "6"; transcript_id "ENSRNOT00000172974"; transcript_version "1"; gene_name "Ltbr"; gene_source "ensembl"; gene_biotype "protein_coding"; transcript_name "Ltbr-204"; transcript_source "ensembl"; transcript_biotype "protein_coding"; tag "Ensembl_canonical";
4	ensembl	transcript	159795115	159807174	0	-	.	gene_id "ENSRNOG00000019264"; gene_version "6"; transcript_id "ENSRNOT00000149680"; transcript_version "1"; gene_name "Ltbr"; gene_source "ensembl"; gene_biotype "protein_coding"; transcript_name "Ltbr-203"; transcript_source "ensembl"; transcript_biotype "protein_coding";
4	ensembl	gene	159795115	159807296	0	-	.	gene_id "ENSRNOG00000019264"; gene_version "6"; gene_name "Ltbr"; gene_source "ensembl"; gene_biotype "protein_coding";
4	ensembl	transcript	159795115	159807296	0	-	.	gene_id "ENSRNOG00000019264"; gene_version "6"; transcript_id "ENSRNOT00000114935"; transcript_version "2"; gene_name "Ltbr"; gene_source "ensembl"; gene_biotype "protein_coding"; transcript_name "Ltbr-202"; transcript_source "ensembl"; transcript_biotype "protein_coding";
4	ensembl	stop_codon	159795750	159795752	0	-	0	gene_id "ENSRNOG00000019264"; gene_version "6"; transcript_id "ENSRNOT00000026184"; transcript_version "6"; exon_number "9"; gene_name "Ltbr"; gene_source "ensembl"; gene_biotype "protein_coding"; transcript_name "Ltbr-201"; transcript_source "ensembl"; transcript_biotype "protein_coding";
4	ensembl	stop_codon	159795750	159795752	0	-	0	gene_id "ENSRNOG00000019264"; gene_version "6"; transcript_id "ENSRNOT00000172974"; transcript_version "1"; exon_number "10"; gene_name "Ltbr"; gene_source "ensembl"; gene_biotype "protein_coding"; transcript_name "Ltbr-204"; transcript_source "ensembl"; transcript_biotype "protein_coding"; tag "Ensembl_canonical";
4	ensembl	stop_codon	159795750	159795752	0	-	0	gene_id "ENSRNOG00000019264"; gene_version "6"; transcript_id "ENSRNOT00000149680"; transcript_version "1"; exon_number "11"; gene_name "Ltbr"; gene_source "ensembl"; gene_biotype "protein_coding"; transcript_name "Ltbr-203"; transcript_source "ensembl"; transcript_biotype "protein_coding";
4	ensembl	stop_codon	159795750	159795752	0	-	0	gene_id "ENSRNOG00000019264"; gene_version "6"; transcript_id "ENSRNOT00000114935"; transcript_version "2"; exon_number "12"; gene_name "Ltbr"; gene_source "ensembl"; gene_biotype "protein_coding"; transcript_name "Ltbr-202"; transcript_source "ensembl"; transcript_biotype "protein_coding";
4	ensembl	CDS	159795753	159795991	0	-	2	gene_id "ENSRNOG00000019264"; gene_version "6"; transcript_id "ENSRNOT00000026184"; transcript_version "6"; exon_number "9"; gene_name "Ltbr"; gene_source "ensembl"; gene_biotype "protein_coding"; transcript_name "Ltbr-201"; transcript_source "ensembl"; transcript_biotype "protein_coding"; protein_id "ENSRNOP00000026184"; protein_version "5";
4	ensembl	CDS	159795753	159795991	0	-	2	gene_id "ENSRNOG00000019264"; gene_version "6"; transcript_id "ENSRNOT00000172974"; transcript_version "1"; exon_number "10"; gene_name "Ltbr"; gene_source "ensembl"; gene_biotype "protein_coding"; transcript_name "Ltbr-204"; transcript_source "ensembl"; transcript_biotype "protein_coding"; protein_id "ENSRNOP00000106561"; protein_version "1"; tag "Ensembl_canonical";
4	ensembl	CDS	159795753	159795991	0	-	2	gene_id "ENSRNOG00000019264"; gene_version "6"; transcript_id "ENSRNOT00000149680"; transcript_version "1"; exon_number "11"; gene_name "Ltbr"; gene_source "ensembl"; gene_biotype "protein_coding"; transcript_name "Ltbr-203"; transcript_source "ensembl"; transcript_biotype "protein_coding"; protein_id "ENSRNOP00000111884"; protein_version "1";
4	ensembl	CDS	159795753	159795991	0	-	2	gene_id "ENSRNOG00000019264"; gene_version "6"; transcript_id "ENSRNOT00000114935"; transcript_version "2"; exon_number "12"; gene_name "Ltbr"; gene_source "ensembl"; gene_biotype "protein_coding"; transcript_name "Ltbr-202"; transcript_source "ensembl"; transcript_biotype "protein_coding"; protein_id "ENSRNOP00000092482"; protein_version "1";
4	ensembl	exon	159796344	159796560	0	-	.	gene_id "ENSRNOG00000019264"; gene_version "6"; transcript_id "ENSRNOT00000026184"; transcript_version "6"; exon_number "8"; gene_name "Ltbr"; gene_source "ensembl"; gene_biotype "protein_coding"; transcript_name "Ltbr-201"; transcript_source "ensembl"; transcript_biotype "protein_coding"; exon_id "ENSRNOE00000187351"; exon_version "2";
4	ensembl	CDS	159796344	159796560	0	-	0	gene_id "ENSRNOG00000019264"; gene_version "6"; transcript_id "ENSRNOT00000026184"; transcript_version "6"; exon_number "8"; gene_name "Ltbr"; gene_source "ensembl"; gene_biotype "protein_coding"; transcript_name "Ltbr-201"; transcript_source "ensembl"; transcript_biotype "protein_coding"; protein_id "ENSRNOP00000026184"; protein_version "5";
4	ensembl	exon	159796344	159796560	0	-	.	gene_id "ENSRNOG00000019264"; gene_version "6"; transcript_id "ENSRNOT00000172974"; transcript_version "1"; exon_number "9"; gene_name "Ltbr"; gene_source "ensembl"; gene_biotype "protein_coding"; transcript_name "Ltbr-204"; transcript_source "ensembl"; transcript_biotype "protein_coding"; exon_id "ENSRNOE00000187351"; exon_version "2"; tag "Ensembl_canonical";
4	ensembl	CDS	159796344	159796560	0	-	0	gene_id "ENSRNOG00000019264"; gene_version "6"; transcript_id "ENSRNOT00000172974"; transcript_version "1"; exon_number "9"; gene_name "Ltbr"; gene_source "ensembl"; gene_biotype "protein_coding"; transcript_name "Ltbr-204"; transcript_source "ensembl"; transcript_biotype "protein_coding"; protein_id "ENSRNOP00000106561"; protein_version "1"; tag "Ensembl_canonical";
4	ensembl	exon	159796344	159796560	0	-	.	gene_id "ENSRNOG00000019264"; gene_version "6"; transcript_id "ENSRNOT00000149680"; transcript_version "1"; exon_number "10"; gene_name "Ltbr"; gene_source "ensembl"; gene_biotype "protein_coding"; transcript_name "Ltbr-203"; transcript_source "ensembl"; transcript_biotype "protein_coding"; exon_id "ENSRNOE00000187351"; exon_version "2";
4	ensembl	CDS	159796344	159796560	0	-	0	gene_id "ENSRNOG00000019264"; gene_version "6"; transcript_id "ENSRNOT00000149680"; transcript_version "1"; exon_number "10"; gene_name "Ltbr"; gene_source "ensembl"; gene_biotype "protein_coding"; transcript_name "Ltbr-203"; transcript_source "ensembl"; transcript_biotype "protein_coding"; protein_id "ENSRNOP00000111884"; protein_version "1";
4	ensembl	exon	159796344	159796560	0	-	.	gene_id "ENSRNOG00000019264"; gene_version "6"; transcript_id "ENSRNOT00000114935"; transcript_version "2"; exon_number "11"; gene_name "Ltbr"; gene_source "ensembl"; gene_biotype "protein_coding"; transcript_name "Ltbr-202"; transcript_source "ensembl"; transcript_biotype "protein_coding"; exon_id "ENSRNOE00000187351"; exon_version "2";
4	ensembl	CDS	159796344	159796560	0	-	0	gene_id "ENSRNOG00000019264"; gene_version "6"; transcript_id "ENSRNOT00000114935"; transcript_version "2"; exon_number "11"; gene_name "Ltbr"; gene_source "ensembl"; gene_biotype "protein_coding"; transcript_name "Ltbr-202"; transcript_source "ensembl"; transcript_biotype "protein_coding"; protein_id "ENSRNOP00000092482"; protein_version "1";
4	ensembl	exon	159797486	159797511	0	-	.	gene_id "ENSRNOG00000019264"; gene_version "6"; transcript_id "ENSRNOT00000172974"; transcript_version "1"; exon_number "8"; gene_name "Ltbr"; gene_source "ensembl"; gene_biotype "protein_coding"; transcript_name "Ltbr-204"; transcript_source "ensembl"; transcript_biotype "protein_coding"; exon_id "ENSRNOE00000266642"; exon_version "1"; tag "Ensembl_canonical";
4	ensembl	CDS	159797486	159797511	0	-	2	gene_id "ENSRNOG00000019264"; gene_version "6"; transcript_id "ENSRNOT00000172974"; transcript_version "1"; exon_number "8"; gene_name "Ltbr"; gene_source "ensembl"; gene_biotype "protein_coding"; transcript_name "Ltbr-204"; transcript_source "ensembl"; transcript_biotype "protein_coding"; protein_id "ENSRNOP00000106561"; protein_version "1"; tag "Ensembl_canonical";
4	ensembl	exon	159797486	159797511	0	-	.	gene_id "ENSRNOG00000019264"; gene_version "6"; transcript_id "ENSRNOT00000149680"; transcript_version "1"; exon_number "9"; gene_name "Ltbr"; gene_source "ensembl"; gene_biotype "protein_coding"; transcript_name "Ltbr-203"; transcript_source "ensembl"; transcript_biotype "protein_coding"; exon_id "ENSRNOE00000266642"; exon_version "1";
4	ensembl	CDS	159797486	159797511	0	-	2	gene_id "ENSRNOG00000019264"; gene_version "6"; transcript_id "ENSRNOT00000149680"; transcript_version "1"; exon_number "9"; gene_name "Ltbr"; gene_source "ensembl"; gene_biotype "protein_coding"; transcript_name "Ltbr-203"; transcript_source "ensembl"; transcript_biotype "protein_coding"; protein_id "ENSRNOP00000111884"; protein_version "1";
4	ensembl	exon	159797486	159797511	0	-	.	gene_id "ENSRNOG00000019264"; gene_version "6"; transcript_id "ENSRNOT00000114935"; transcript_version "2"; exon_number "10"; gene_name "Ltbr"; gene_source "ensembl"; gene_biotype "protein_coding"; transcript_name "Ltbr-202"; transcript_source "ensembl"; transcript_biotype "protein_coding"; exon_id "ENSRNOE00000266642"; exon_version "1";
4	ensembl	CDS	159797486	159797511	0	-	2	gene_id "ENSRNOG00000019264"; gene_version "6"; transcript_id "ENSRNOT00000114935"; transcript_version "2"; exon_number "10"; gene_name "Ltbr"; gene_source "ensembl"; gene_biotype "protein_coding"; transcript_name "Ltbr-202"; transcript_source "ensembl"; transcript_biotype "protein_coding"; protein_id "ENSRNOP00000092482"; protein_version "1";
4	ensembl	exon	159797753	159797886	0	-	.	gene_id "ENSRNOG00000019264"; gene_version "6"; transcript_id "ENSRNOT00000026184"; transcript_version "6"; exon_number "7"; gene_name "Ltbr"; gene_source "ensembl"; gene_biotype "protein_coding"; transcript_name "Ltbr-201"; transcript_source "ensembl"; transcript_biotype "protein_coding"; exon_id "ENSRNOE00000590848"; exon_version "1";
4	ensembl	CDS	159797753	159797886	0	-	2	gene_id "ENSRNOG00000019264"; gene_version "6"; transcript_id "ENSRNOT00000026184"; transcript_version "6"; exon_number "7"; gene_name "Ltbr"; gene_source "ensembl"; gene_biotype "protein_coding"; transcript_name "Ltbr-201"; transcript_source "ensembl"; transcript_biotype "protein_coding"; protein_id "ENSRNOP00000026184"; protein_version "5";
4	ensembl	exon	159797776	159797886	0	-	.	gene_id "ENSRNOG00000019264"; gene_version "6"; transcript_id "ENSRNOT00000172974"; transcript_version "1"; exon_number "7"; gene_name "Ltbr"; gene_source "ensembl"; gene_biotype "protein_coding"; transcript_name "Ltbr-204"; transcript_source "ensembl"; transcript_biotype "protein_coding"; exon_id "ENSRNOE00000187235"; exon_version "3"; tag "Ensembl_canonical";
4	ensembl	CDS	159797776	159797886	0	-	2	gene_id "ENSRNOG00000019264"; gene_version "6"; transcript_id "ENSRNOT00000172974"; transcript_version "1"; exon_number "7"; gene_name "Ltbr"; gene_source "ensembl"; gene_biotype "protein_coding"; transcript_name "Ltbr-204"; transcript_source "ensembl"; transcript_biotype "protein_coding"; protein_id "ENSRNOP00000106561"; protein_version "1"; tag "Ensembl_canonical";
4	ensembl	exon	159797776	159797886	0	-	.	gene_id "ENSRNOG00000019264"; gene_version "6"; transcript_id "ENSRNOT00000149680"; transcript_version "1"; exon_number "8"; gene_name "Ltbr"; gene_source "ensembl"; gene_biotype "protein_coding"; transcript_name "Ltbr-203"; transcript_source "ensembl"; transcript_biotype "protein_coding"; exon_id "ENSRNOE00000187235"; exon_version "3";
4	ensembl	CDS	159797776	159797886	0	-	2	gene_id "ENSRNOG00000019264"; gene_version "6"; transcript_id "ENSRNOT00000149680"; transcript_version "1"; exon_number "8"; gene_name "Ltbr"; gene_source "ensembl"; gene_biotype "protein_coding"; transcript_name "Ltbr-203"; transcript_source "ensembl"; transcript_biotype "protein_coding"; protein_id "ENSRNOP00000111884"; protein_version "1";
4	ensembl	exon	159797776	159797886	0	-	.	gene_id "ENSRNOG00000019264"; gene_version "6"; transcript_id "ENSRNOT00000114935"; transcript_version "2"; exon_number "9"; gene_name "Ltbr"; gene_source "ensembl"; gene_biotype "protein_coding"; transcript_name "Ltbr-202"; transcript_source "ensembl"; transcript_biotype "protein_coding"; exon_id "ENSRNOE00000187235"; exon_version "3";
4	ensembl	CDS	159797776	159797886	0	-	2	gene_id "ENSRNOG00000019264"; gene_version "6"; transcript_id "ENSRNOT00000114935"; transcript_version "2"; exon_number "9"; gene_name "Ltbr"; gene_source "ensembl"; gene_biotype "protein_coding"; transcript_name "Ltbr-202"; transcript_source "ensembl"; transcript_biotype "protein_coding"; protein_id "ENSRNOP00000092482"; protein_version "1";
4	ensembl	exon	159799752	159799831	0	-	.	gene_id "ENSRNOG00000019264"; gene_version "6"; transcript_id "ENSRNOT00000026184"; transcript_version "6"; exon_number "6"; gene_name "Ltbr"; gene_source "ensembl"; gene_biotype "protein_coding"; transcript_name "Ltbr-201"; transcript_source "ensembl"; transcript_biotype "protein_coding"; exon_id "ENSRNOE00000187175"; exon_version "2";
4	ensembl	CDS	159799752	159799831	0	-	1	gene_id "ENSRNOG00000019264"; gene_version "6"; transcript_id "ENSRNOT00000026184"; transcript_version "6"; exon_number "6"; gene_name "Ltbr"; gene_source "ensembl"; gene_biotype "protein_coding"; transcript_name "Ltbr-201"; transcript_source "ensembl"; transcript_biotype "protein_coding"; protein_id "ENSRNOP00000026184"; protein_version "5";
4	ensembl	exon	159799752	159799831	0	-	.	gene_id "ENSRNOG00000019264"; gene_version "6"; transcript_id "ENSRNOT00000172974"; transcript_version "1"; exon_number "6"; gene_name "Ltbr"; gene_source "ensembl"; gene_biotype "protein_coding"; transcript_name "Ltbr-204"; transcript_source "ensembl"; transcript_biotype "protein_coding"; exon_id "ENSRNOE00000187175"; exon_version "2"; tag "Ensembl_canonical";
4	ensembl	CDS	159799752	159799831	0	-	1	gene_id "ENSRNOG00000019264"; gene_version "6"; transcript_id "ENSRNOT00000172974"; transcript_version "1"; exon_number "6"; gene_name "Ltbr"; gene_source "ensembl"; gene_biotype "protein_coding"; transcript_name "Ltbr-204"; transcript_source "ensembl"; transcript_biotype "protein_coding"; protein_id "ENSRNOP00000106561"; protein_version "1"; tag "Ensembl_canonical";
4	ensembl	exon	159799752	159799831	0	-	.	gene_id "ENSRNOG00000019264"; gene_version "6"; transcript_id "ENSRNOT00000149680"; transcript_version "1"; exon_number "7"; gene_name "Ltbr"; gene_source "ensembl"; gene_biotype "protein_coding"; transcript_name "Ltbr-203"; transcript_source "ensembl"; transcript_biotype "protein_coding"; exon_id "ENSRNOE00000187175"; exon_version "2";
4	ensembl	CDS	159799752	159799831	0	-	1	gene_id "ENSRNOG00000019264"; gene_version "6"; transcript_id "ENSRNOT00000149680"; transcript_version "1"; exon_number "7"; gene_name "Ltbr"; gene_source "ensembl"; gene_biotype "protein_coding"; transcript_name "Ltbr-203"; transcript_source "ensembl"; transcript_biotype "protein_coding"; protein_id "ENSRNOP00000111884"; protein_version "1";
4	ensembl	exon	159799752	159799831	0	-	.	gene_id "ENSRNOG00000019264"; gene_version "6"; transcript_id "ENSRNOT00000114935"; transcript_version "2"; exon_number "8"; gene_name "Ltbr"; gene_source "ensembl"; gene_biotype "protein_coding"; transcript_name "Ltbr-202"; transcript_source "ensembl"; transcript_biotype "protein_coding"; exon_id "ENSRNOE00000187175"; exon_version "2";
4	ensembl	CDS	159799752	159799831	0	-	1	gene_id "ENSRNOG00000019264"; gene_version "6"; transcript_id "ENSRNOT00000114935"; transcript_version "2"; exon_number "8"; gene_name "Ltbr"; gene_source "ensembl"; gene_biotype "protein_coding"; transcript_name "Ltbr-202"; transcript_source "ensembl"; transcript_biotype "protein_coding"; protein_id "ENSRNOP00000092482"; protein_version "1";
4	ensembl	exon	159799977	159800073	0	-	.	gene_id "ENSRNOG00000019264"; gene_version "6"; transcript_id "ENSRNOT00000026184"; transcript_version "6"; exon_number "5"; gene_name "Ltbr"; gene_source "ensembl"; gene_biotype "protein_coding"; transcript_name "Ltbr-201"; transcript_source "ensembl"; transcript_biotype "protein_coding"; exon_id "ENSRNOE00000187132"; exon_version "1";
4	ensembl	CDS	159799977	159800073	0	-	2	gene_id "ENSRNOG00000019264"; gene_version "6"; transcript_id "ENSRNOT00000026184"; transcript_version "6"; exon_number "5"; gene_name "Ltbr"; gene_source "ensembl"; gene_biotype "protein_coding"; transcript_name "Ltbr-201"; transcript_source "ensembl"; transcript_biotype "protein_coding"; protein_id "ENSRNOP00000026184"; protein_version "5";
4	ensembl	exon	159799977	159800073	0	-	.	gene_id "ENSRNOG00000019264"; gene_version "6"; transcript_id "ENSRNOT00000172974"; transcript_version "1"; exon_number "5"; gene_name "Ltbr"; gene_source "ensembl"; gene_biotype "protein_coding"; transcript_name "Ltbr-204"; transcript_source "ensembl"; transcript_biotype "protein_coding"; exon_id "ENSRNOE00000187132"; exon_version "1"; tag "Ensembl_canonical";
4	ensembl	CDS	159799977	159800073	0	-	2	gene_id "ENSRNOG00000019264"; gene_version "6"; transcript_id "ENSRNOT00000172974"; transcript_version "1"; exon_number "5"; gene_name "Ltbr"; gene_source "ensembl"; gene_biotype "protein_coding"; transcript_name "Ltbr-204"; transcript_source "ensembl"; transcript_biotype "protein_coding"; protein_id "ENSRNOP00000106561"; protein_version "1"; tag "Ensembl_canonical";
4	ensembl	exon	159799977	159800073	0	-	.	gene_id "ENSRNOG00000019264"; gene_version "6"; transcript_id "ENSRNOT00000149680"; transcript_version "1"; exon_number "6"; gene_name "Ltbr"; gene_source "ensembl"; gene_biotype "protein_coding"; transcript_name "Ltbr-203"; transcript_source "ensembl"; transcript_biotype "protein_coding"; exon_id "ENSRNOE00000187132"; exon_version "1";
4	ensembl	CDS	159799977	159800073	0	-	2	gene_id "ENSRNOG00000019264"; gene_version "6"; transcript_id "ENSRNOT00000149680"; transcript_version "1"; exon_number "6"; gene_name "Ltbr"; gene_source "ensembl"; gene_biotype "protein_coding"; transcript_name "Ltbr-203"; transcript_source "ensembl"; transcript_biotype "protein_coding"; protein_id "ENSRNOP00000111884"; protein_version "1";
4	ensembl	exon	159799977	159800073	0	-	.	gene_id "ENSRNOG00000019264"; gene_version "6"; transcript_id "ENSRNOT00000114935"; transcript_version "2"; exon_number "7"; gene_name "Ltbr"; gene_source "ensembl"; gene_biotype "protein_coding"; transcript_name "Ltbr-202"; transcript_source "ensembl"; transcript_biotype "protein_coding"; exon_id "ENSRNOE00000187132"; exon_version "1";
4	ensembl	CDS	159799977	159800073	0	-	2	gene_id "ENSRNOG00000019264"; gene_version "6"; transcript_id "ENSRNOT00000114935"; transcript_version "2"; exon_number "7"; gene_name "Ltbr"; gene_source "ensembl"; gene_biotype "protein_coding"; transcript_name "Ltbr-202"; transcript_source "ensembl"; transcript_biotype "protein_coding"; protein_id "ENSRNOP00000092482"; protein_version "1";
4	ensembl	exon	159800407	159800565	0	-	.	gene_id "ENSRNOG00000019264"; gene_version "6"; transcript_id "ENSRNOT00000026184"; transcript_version "6"; exon_number "4"; gene_name "Ltbr"; gene_source "ensembl"; gene_biotype "protein_coding"; transcript_name "Ltbr-201"; transcript_source "ensembl"; transcript_biotype "protein_coding"; exon_id "ENSRNOE00000187083"; exon_version "2";
4	ensembl	CDS	159800407	159800565	0	-	2	gene_id "ENSRNOG00000019264"; gene_version "6"; transcript_id "ENSRNOT00000026184"; transcript_version "6"; exon_number "4"; gene_name "Ltbr"; gene_source "ensembl"; gene_biotype "protein_coding"; transcript_name "Ltbr-201"; transcript_source "ensembl"; transcript_biotype "protein_coding"; protein_id "ENSRNOP00000026184"; protein_version "5";
4	ensembl	exon	159800407	159800565	0	-	.	gene_id "ENSRNOG00000019264"; gene_version "6"; transcript_id "ENSRNOT00000172974"; transcript_version "1"; exon_number "4"; gene_name "Ltbr"; gene_source "ensembl"; gene_biotype "protein_coding"; transcript_name "Ltbr-204"; transcript_source "ensembl"; transcript_biotype "protein_coding"; exon_id "ENSRNOE00000187083"; exon_version "2"; tag "Ensembl_canonical";
4	ensembl	CDS	159800407	159800565	0	-	2	gene_id "ENSRNOG00000019264"; gene_version "6"; transcript_id "ENSRNOT00000172974"; transcript_version "1"; exon_number "4"; gene_name "Ltbr"; gene_source "ensembl"; gene_biotype "protein_coding"; transcript_name "Ltbr-204"; transcript_source "ensembl"; transcript_biotype "protein_coding"; protein_id "ENSRNOP00000106561"; protein_version "1"; tag "Ensembl_canonical";
4	ensembl	exon	159800407	159800565	0	-	.	gene_id "ENSRNOG00000019264"; gene_version "6"; transcript_id "ENSRNOT00000149680"; transcript_version "1"; exon_number "5"; gene_name "Ltbr"; gene_source "ensembl"; gene_biotype "protein_coding"; transcript_name "Ltbr-203"; transcript_source "ensembl"; transcript_biotype "protein_coding"; exon_id "ENSRNOE00000187083"; exon_version "2";
4	ensembl	CDS	159800407	159800565	0	-	2	gene_id "ENSRNOG00000019264"; gene_version "6"; transcript_id "ENSRNOT00000149680"; transcript_version "1"; exon_number "5"; gene_name "Ltbr"; gene_source "ensembl"; gene_biotype "protein_coding"; transcript_name "Ltbr-203"; transcript_source "ensembl"; transcript_biotype "protein_coding"; protein_id "ENSRNOP00000111884"; protein_version "1";
4	ensembl	exon	159800407	159800565	0	-	.	gene_id "ENSRNOG00000019264"; gene_version "6"; transcript_id "ENSRNOT00000114935"; transcript_version "2"; exon_number "6"; gene_name "Ltbr"; gene_source "ensembl"; gene_biotype "protein_coding"; transcript_name "Ltbr-202"; transcript_source "ensembl"; transcript_biotype "protein_coding"; exon_id "ENSRNOE00000187083"; exon_version "2";
4	ensembl	CDS	159800407	159800565	0	-	2	gene_id "ENSRNOG00000019264"; gene_version "6"; transcript_id "ENSRNOT00000114935"; transcript_version "2"; exon_number "6"; gene_name "Ltbr"; gene_source "ensembl"; gene_biotype "protein_coding"; transcript_name "Ltbr-202"; transcript_source "ensembl"; transcript_biotype "protein_coding"; protein_id "ENSRNOP00000092482"; protein_version "1";
4	ensembl	exon	159800643	159800743	0	-	.	gene_id "ENSRNOG00000019264"; gene_version "6"; transcript_id "ENSRNOT00000172974"; transcript_version "1"; exon_number "3"; gene_name "Ltbr"; gene_source "ensembl"; gene_biotype "protein_coding"; transcript_name "Ltbr-204"; transcript_source "ensembl"; transcript_biotype "protein_coding"; exon_id "ENSRNOE00000775224"; exon_version "1"; tag "Ensembl_canonical";
4	ensembl	CDS	159800643	159800743	0	-	1	gene_id "ENSRNOG00000019264"; gene_version "6"; transcript_id "ENSRNOT00000172974"; transcript_version "1"; exon_number "3"; gene_name "Ltbr"; gene_source "ensembl"; gene_biotype "protein_coding"; transcript_name "Ltbr-204"; transcript_source "ensembl"; transcript_biotype "protein_coding"; protein_id "ENSRNOP00000106561"; protein_version "1"; tag "Ensembl_canonical";
4	ensembl	exon	159800643	159800768	0	-	.	gene_id "ENSRNOG00000019264"; gene_version "6"; transcript_id "ENSRNOT00000026184"; transcript_version "6"; exon_number "3"; gene_name "Ltbr"; gene_source "ensembl"; gene_biotype "protein_coding"; transcript_name "Ltbr-201"; transcript_source "ensembl"; transcript_biotype "protein_coding"; exon_id "ENSRNOE00000187015"; exon_version "2";
4	ensembl	CDS	159800643	159800768	0	-	2	gene_id "ENSRNOG00000019264"; gene_version "6"; transcript_id "ENSRNOT00000026184"; transcript_version "6"; exon_number "3"; gene_name "Ltbr"; gene_source "ensembl"; gene_biotype "protein_coding"; transcript_name "Ltbr-201"; transcript_source "ensembl"; transcript_biotype "protein_coding"; protein_id "ENSRNOP00000026184"; protein_version "5";
4	ensembl	exon	159800643	159800768	0	-	.	gene_id "ENSRNOG00000019264"; gene_version "6"; transcript_id "ENSRNOT00000149680"; transcript_version "1"; exon_number "4"; gene_name "Ltbr"; gene_source "ensembl"; gene_biotype "protein_coding"; transcript_name "Ltbr-203"; transcript_source "ensembl"; transcript_biotype "protein_coding"; exon_id "ENSRNOE00000187015"; exon_version "2";
4	ensembl	CDS	159800643	159800768	0	-	2	gene_id "ENSRNOG00000019264"; gene_version "6"; transcript_id "ENSRNOT00000149680"; transcript_version "1"; exon_number "4"; gene_name "Ltbr"; gene_source "ensembl"; gene_biotype "protein_coding"; transcript_name "Ltbr-203"; transcript_source "ensembl"; transcript_biotype "protein_coding"; protein_id "ENSRNOP00000111884"; protein_version "1";
4	ensembl	exon	159800643	159800768	0	-	.	gene_id "ENSRNOG00000019264"; gene_version "6"; transcript_id "ENSRNOT00000114935"; transcript_version "2"; exon_number "5"; gene_name "Ltbr"; gene_source "ensembl"; gene_biotype "protein_coding"; transcript_name "Ltbr-202"; transcript_source "ensembl"; transcript_biotype "protein_coding"; exon_id "ENSRNOE00000187015"; exon_version "2";
4	ensembl	CDS	159800643	159800768	0	-	2	gene_id "ENSRNOG00000019264"; gene_version "6"; transcript_id "ENSRNOT00000114935"; transcript_version "2"; exon_number "5"; gene_name "Ltbr"; gene_source "ensembl"; gene_biotype "protein_coding"; transcript_name "Ltbr-202"; transcript_source "ensembl"; transcript_biotype "protein_coding"; protein_id "ENSRNOP00000092482"; protein_version "1";
4	ensembl	exon	159801032	159801128	0	-	.	gene_id "ENSRNOG00000019264"; gene_version "6"; transcript_id "ENSRNOT00000026184"; transcript_version "6"; exon_number "2"; gene_name "Ltbr"; gene_source "ensembl"; gene_biotype "protein_coding"; transcript_name "Ltbr-201"; transcript_source "ensembl"; transcript_biotype "protein_coding"; exon_id "ENSRNOE00000186960"; exon_version "1";
4	ensembl	CDS	159801032	159801128	0	-	0	gene_id "ENSRNOG00000019264"; gene_version "6"; transcript_id "ENSRNOT00000026184"; transcript_version "6"; exon_number "2"; gene_name "Ltbr"; gene_source "ensembl"; gene_biotype "protein_coding"; transcript_name "Ltbr-201"; transcript_source "ensembl"; transcript_biotype "protein_coding"; protein_id "ENSRNOP00000026184"; protein_version "5";
4	ensembl	exon	159801032	159801128	0	-	.	gene_id "ENSRNOG00000019264"; gene_version "6"; transcript_id "ENSRNOT00000172974"; transcript_version "1"; exon_number "2"; gene_name "Ltbr"; gene_source "ensembl"; gene_biotype "protein_coding"; transcript_name "Ltbr-204"; transcript_source "ensembl"; transcript_biotype "protein_coding"; exon_id "ENSRNOE00000737170"; exon_version "1"; tag "Ensembl_canonical";
4	ensembl	CDS	159801032	159801128	0	-	2	gene_id "ENSRNOG00000019264"; gene_version "6"; transcript_id "ENSRNOT00000172974"; transcript_version "1"; exon_number "2"; gene_name "Ltbr"; gene_source "ensembl"; gene_biotype "protein_coding"; transcript_name "Ltbr-204"; transcript_source "ensembl"; transcript_biotype "protein_coding"; protein_id "ENSRNOP00000106561"; protein_version "1"; tag "Ensembl_canonical";
4	ensembl	exon	159801032	159801128	0	-	.	gene_id "ENSRNOG00000019264"; gene_version "6"; transcript_id "ENSRNOT00000149680"; transcript_version "1"; exon_number "3"; gene_name "Ltbr"; gene_source "ensembl"; gene_biotype "protein_coding"; transcript_name "Ltbr-203"; transcript_source "ensembl"; transcript_biotype "protein_coding"; exon_id "ENSRNOE00000186960"; exon_version "1";
4	ensembl	CDS	159801032	159801128	0	-	0	gene_id "ENSRNOG00000019264"; gene_version "6"; transcript_id "ENSRNOT00000149680"; transcript_version "1"; exon_number "3"; gene_name "Ltbr"; gene_source "ensembl"; gene_biotype "protein_coding"; transcript_name "Ltbr-203"; transcript_source "ensembl"; transcript_biotype "protein_coding"; protein_id "ENSRNOP00000111884"; protein_version "1";
4	ensembl	exon	159801032	159801128	0	-	.	gene_id "ENSRNOG00000019264"; gene_version "6"; transcript_id "ENSRNOT00000114935"; transcript_version "2"; exon_number "4"; gene_name "Ltbr"; gene_source "ensembl"; gene_biotype "protein_coding"; transcript_name "Ltbr-202"; transcript_source "ensembl"; transcript_biotype "protein_coding"; exon_id "ENSRNOE00000186960"; exon_version "1";
4	ensembl	CDS	159801032	159801128	0	-	0	gene_id "ENSRNOG00000019264"; gene_version "6"; transcript_id "ENSRNOT00000114935"; transcript_version "2"; exon_number "4"; gene_name "Ltbr"; gene_source "ensembl"; gene_biotype "protein_coding"; transcript_name "Ltbr-202"; transcript_source "ensembl"; transcript_biotype "protein_coding"; protein_id "ENSRNOP00000092482"; protein_version "1";
4	ensembl	CDS	159801232	159801327	0	-	0	gene_id "ENSRNOG00000019264"; gene_version "6"; transcript_id "ENSRNOT00000026184"; transcript_version "6"; exon_number "1"; gene_name "Ltbr"; gene_source "ensembl"; gene_biotype "protein_coding"; transcript_name "Ltbr-201"; transcript_source "ensembl"; transcript_biotype "protein_coding"; protein_id "ENSRNOP00000026184"; protein_version "5";
4	ensembl	exon	159801232	159801366	0	-	.	gene_id "ENSRNOG00000019264"; gene_version "6"; transcript_id "ENSRNOT00000114935"; transcript_version "2"; exon_number "3"; gene_name "Ltbr"; gene_source "ensembl"; gene_biotype "protein_coding"; transcript_name "Ltbr-202"; transcript_source "ensembl"; transcript_biotype "protein_coding"; exon_id "ENSRNOE00000633383"; exon_version "1";
4	ensembl	CDS	159801232	159801366	0	-	0	gene_id "ENSRNOG00000019264"; gene_version "6"; transcript_id "ENSRNOT00000114935"; transcript_version "2"; exon_number "3"; gene_name "Ltbr"; gene_source "ensembl"; gene_biotype "protein_coding"; transcript_name "Ltbr-202"; transcript_source "ensembl"; transcript_biotype "protein_coding"; protein_id "ENSRNOP00000092482"; protein_version "1";
4	ensembl	exon	159801232	159801516	0	-	.	gene_id "ENSRNOG00000019264"; gene_version "6"; transcript_id "ENSRNOT00000026184"; transcript_version "6"; exon_number "1"; gene_name "Ltbr"; gene_source "ensembl"; gene_biotype "protein_coding"; transcript_name "Ltbr-201"; transcript_source "ensembl"; transcript_biotype "protein_coding"; exon_id "ENSRNOE00000266747"; exon_version "2";
4	ensembl	CDS	159801232	159801820	0	-	0	gene_id "ENSRNOG00000019264"; gene_version "6"; transcript_id "ENSRNOT00000172974"; transcript_version "1"; exon_number "1"; gene_name "Ltbr"; gene_source "ensembl"; gene_biotype "protein_coding"; transcript_name "Ltbr-204"; transcript_source "ensembl"; transcript_biotype "protein_coding"; protein_id "ENSRNOP00000106561"; protein_version "1"; tag "Ensembl_canonical";
4	ensembl	exon	159801232	159801922	0	-	.	gene_id "ENSRNOG00000019264"; gene_version "6"; transcript_id "ENSRNOT00000172974"; transcript_version "1"; exon_number "1"; gene_name "Ltbr"; gene_source "ensembl"; gene_biotype "protein_coding"; transcript_name "Ltbr-204"; transcript_source "ensembl"; transcript_biotype "protein_coding"; exon_id "ENSRNOE00000686675"; exon_version "1"; tag "Ensembl_canonical";
4	ensembl	start_codon	159801325	159801327	0	-	0	gene_id "ENSRNOG00000019264"; gene_version "6"; transcript_id "ENSRNOT00000026184"; transcript_version "6"; exon_number "1"; gene_name "Ltbr"; gene_source "ensembl"; gene_biotype "protein_coding"; transcript_name "Ltbr-201"; transcript_source "ensembl"; transcript_biotype "protein_coding";
4	ensembl	five_prime_utr	159801328	159801516	0	-	.	gene_id "ENSRNOG00000019264"; gene_version "6"; transcript_id "ENSRNOT00000026184"; transcript_version "6"; gene_name "Ltbr"; gene_source "ensembl"; gene_biotype "protein_coding"; transcript_name "Ltbr-201"; transcript_source "ensembl"; transcript_biotype "protein_coding";
4	ensembl	start_codon	159801818	159801820	0	-	0	gene_id "ENSRNOG00000019264"; gene_version "6"; transcript_id "ENSRNOT00000172974"; transcript_version "1"; exon_number "1"; gene_name "Ltbr"; gene_source "ensembl"; gene_biotype "protein_coding"; transcript_name "Ltbr-204"; transcript_source "ensembl"; transcript_biotype "protein_coding"; tag "Ensembl_canonical";
4	ensembl	five_prime_utr	159801821	159801922	0	-	.	gene_id "ENSRNOG00000019264"; gene_version "6"; transcript_id "ENSRNOT00000172974"; transcript_version "1"; gene_name "Ltbr"; gene_source "ensembl"; gene_biotype "protein_coding"; transcript_name "Ltbr-204"; transcript_source "ensembl"; transcript_biotype "protein_coding"; tag "Ensembl_canonical";
4	ensembl	CDS	159802784	159802804	0	-	0	gene_id "ENSRNOG00000019264"; gene_version "6"; transcript_id "ENSRNOT00000149680"; transcript_version "1"; exon_number "2"; gene_name "Ltbr"; gene_source "ensembl"; gene_biotype "protein_coding"; transcript_name "Ltbr-203"; transcript_source "ensembl"; transcript_biotype "protein_coding"; protein_id "ENSRNOP00000111884"; protein_version "1";
4	ensembl	CDS	159802784	159802804	0	-	0	gene_id "ENSRNOG00000019264"; gene_version "6"; transcript_id "ENSRNOT00000114935"; transcript_version "2"; exon_number "2"; gene_name "Ltbr"; gene_source "ensembl"; gene_biotype "protein_coding"; transcript_name "Ltbr-202"; transcript_source "ensembl"; transcript_biotype "protein_coding"; protein_id "ENSRNOP00000092482"; protein_version "1";
4	ensembl	exon	159802784	159802995	0	-	.	gene_id "ENSRNOG00000019264"; gene_version "6"; transcript_id "ENSRNOT00000149680"; transcript_version "1"; exon_number "2"; gene_name "Ltbr"; gene_source "ensembl"; gene_biotype "protein_coding"; transcript_name "Ltbr-203"; transcript_source "ensembl"; transcript_biotype "protein_coding"; exon_id "ENSRNOE00000630092"; exon_version "1";
4	ensembl	exon	159802784	159802995	0	-	.	gene_id "ENSRNOG00000019264"; gene_version "6"; transcript_id "ENSRNOT00000114935"; transcript_version "2"; exon_number "2"; gene_name "Ltbr"; gene_source "ensembl"; gene_biotype "protein_coding"; transcript_name "Ltbr-202"; transcript_source "ensembl"; transcript_biotype "protein_coding"; exon_id "ENSRNOE00000630092"; exon_version "1";
4	ensembl	start_codon	159802802	159802804	0	-	0	gene_id "ENSRNOG00000019264"; gene_version "6"; transcript_id "ENSRNOT00000149680"; transcript_version "1"; exon_number "2"; gene_name "Ltbr"; gene_source "ensembl"; gene_biotype "protein_coding"; transcript_name "Ltbr-203"; transcript_source "ensembl"; transcript_biotype "protein_coding";
4	ensembl	start_codon	159802802	159802804	0	-	0	gene_id "ENSRNOG00000019264"; gene_version "6"; transcript_id "ENSRNOT00000114935"; transcript_version "2"; exon_number "2"; gene_name "Ltbr"; gene_source "ensembl"; gene_biotype "protein_coding"; transcript_name "Ltbr-202"; transcript_source "ensembl"; transcript_biotype "protein_coding";
4	ensembl	five_prime_utr	159802805	159802995	0	-	.	gene_id "ENSRNOG00000019264"; gene_version "6"; transcript_id "ENSRNOT00000149680"; transcript_version "1"; gene_name "Ltbr"; gene_source "ensembl"; gene_biotype "protein_coding"; transcript_name "Ltbr-203"; transcript_source "ensembl"; transcript_biotype "protein_coding";
4	ensembl	five_prime_utr	159802805	159802995	0	-	.	gene_id "ENSRNOG00000019264"; gene_version "6"; transcript_id "ENSRNOT00000114935"; transcript_version "2"; gene_name "Ltbr"; gene_source "ensembl"; gene_biotype "protein_coding"; transcript_name "Ltbr-202"; transcript_source "ensembl"; transcript_biotype "protein_coding";
4	ensembl	exon	159807092	159807174	0	-	.	gene_id "ENSRNOG00000019264"; gene_version "6"; transcript_id "ENSRNOT00000149680"; transcript_version "1"; exon_number "1"; gene_name "Ltbr"; gene_source "ensembl"; gene_biotype "protein_coding"; transcript_name "Ltbr-203"; transcript_source "ensembl"; transcript_biotype "protein_coding"; exon_id "ENSRNOE00000793096"; exon_version "1";
4	ensembl	five_prime_utr	159807092	159807174	0	-	.	gene_id "ENSRNOG00000019264"; gene_version "6"; transcript_id "ENSRNOT00000149680"; transcript_version "1"; gene_name "Ltbr"; gene_source "ensembl"; gene_biotype "protein_coding"; transcript_name "Ltbr-203"; transcript_source "ensembl"; transcript_biotype "protein_coding";
4	ensembl	exon	159807092	159807296	0	-	.	gene_id "ENSRNOG00000019264"; gene_version "6"; transcript_id "ENSRNOT00000114935"; transcript_version "2"; exon_number "1"; gene_name "Ltbr"; gene_source "ensembl"; gene_biotype "protein_coding"; transcript_name "Ltbr-202"; transcript_source "ensembl"; transcript_biotype "protein_coding"; exon_id "ENSRNOE00000601720"; exon_version "1";
4	ensembl	five_prime_utr	159807092	159807296	0	-	.	gene_id "ENSRNOG00000019264"; gene_version "6"; transcript_id "ENSRNOT00000114935"; transcript_version "2"; gene_name "Ltbr"; gene_source "ensembl"; gene_biotype "protein_coding"; transcript_name "Ltbr-202"; transcript_source "ensembl"; transcript_biotype "protein_coding";
4	sraer114_es	exon	159813851	159813914	0.0403739100423068	-	.	gene_id "sraer114_gene_45695"; transcript_id "sraer114_gene_45695_tx_1"; exon_id "4_159813851_159813914_-"; exonnum "2"; txlen "680";
4	sraer114_es	exon	159817435	159818313	0.0477273511606661	-	.	gene_id "sraer114_gene_45696"; transcript_id "sraer114_gene_45696_tx_1"; exon_id "4_159817435_159818313_-"; exonnum "2"; txlen "1303";
4	sraer114_ss	exon	159817966	159818581	0.0403739100423068	-	.	gene_id "sraer114_gene_45695"; transcript_id "sraer114_gene_45695_tx_1"; exon_id "4_159817966_159818581_-"; exonnum "1"; txlen "680";
4	sraer114_ss	exon	159818585	159819008	0.0477273511606661	-	.	gene_id "sraer114_gene_45696"; transcript_id "sraer114_gene_45696_tx_1"; exon_id "4_159818585_159819008_-"; exonnum "1"; txlen "1303";
4	ensembl	three_prime_utr	159849364	159850364	0	-	.	gene_id "ENSRNOG00000019528"; gene_version "8"; transcript_id "ENSRNOT00000026441"; transcript_version "8"; gene_name "Plekhg6"; gene_source "ensembl"; gene_biotype "protein_coding"; transcript_name "Plekhg6-201"; transcript_source "ensembl"; transcript_biotype "protein_coding";
4	ensembl	exon	159849364	159851049	0	-	.	gene_id "ENSRNOG00000019528"; gene_version "8"; transcript_id "ENSRNOT00000026441"; transcript_version "8"; exon_number "16"; gene_name "Plekhg6"; gene_source "ensembl"; gene_biotype "protein_coding"; transcript_name "Plekhg6-201"; transcript_source "ensembl"; transcript_biotype "protein_coding"; exon_id "ENSRNOE00000639452"; exon_version "2";
4	ensembl	gene	159849364	159868122	0	-	.	gene_id "ENSRNOG00000019528"; gene_version "8"; gene_name "Plekhg6"; gene_source "ensembl"; gene_biotype "protein_coding";
4	ensembl	transcript	159849364	159868122	0	-	.	gene_id "ENSRNOG00000019528"; gene_version "8"; transcript_id "ENSRNOT00000026441"; transcript_version "8"; gene_name "Plekhg6"; gene_source "ensembl"; gene_biotype "protein_coding"; transcript_name "Plekhg6-201"; transcript_source "ensembl"; transcript_biotype "protein_coding";
4	ensembl	three_prime_utr	159849987	159850193	0	-	.	gene_id "ENSRNOG00000019528"; gene_version "8"; transcript_id "ENSRNOT00000136245"; transcript_version "1"; gene_name "Plekhg6"; gene_source "ensembl"; gene_biotype "protein_coding"; transcript_name "Plekhg6-202"; transcript_source "ensembl"; transcript_biotype "protein_coding"; tag "Ensembl_canonical";
4	ensembl	exon	159849987	159850203	0	-	.	gene_id "ENSRNOG00000019528"; gene_version "8"; transcript_id "ENSRNOT00000136245"; transcript_version "1"; exon_number "17"; gene_name "Plekhg6"; gene_source "ensembl"; gene_biotype "protein_coding"; transcript_name "Plekhg6-202"; transcript_source "ensembl"; transcript_biotype "protein_coding"; exon_id "ENSRNOE00000744564"; exon_version "1"; tag "Ensembl_canonical";
4	ensembl	transcript	159849987	159868122	0	-	.	gene_id "ENSRNOG00000019528"; gene_version "8"; transcript_id "ENSRNOT00000136245"; transcript_version "1"; gene_name "Plekhg6"; gene_source "ensembl"; gene_biotype "protein_coding"; transcript_name "Plekhg6-202"; transcript_source "ensembl"; transcript_biotype "protein_coding"; tag "Ensembl_canonical";
4	ensembl	stop_codon	159850194	159850196	0	-	0	gene_id "ENSRNOG00000019528"; gene_version "8"; transcript_id "ENSRNOT00000136245"; transcript_version "1"; exon_number "17"; gene_name "Plekhg6"; gene_source "ensembl"; gene_biotype "protein_coding"; transcript_name "Plekhg6-202"; transcript_source "ensembl"; transcript_biotype "protein_coding"; tag "Ensembl_canonical";
4	ensembl	CDS	159850197	159850203	0	-	1	gene_id "ENSRNOG00000019528"; gene_version "8"; transcript_id "ENSRNOT00000136245"; transcript_version "1"; exon_number "17"; gene_name "Plekhg6"; gene_source "ensembl"; gene_biotype "protein_coding"; transcript_name "Plekhg6-202"; transcript_source "ensembl"; transcript_biotype "protein_coding"; protein_id "ENSRNOP00000103753"; protein_version "1"; tag "Ensembl_canonical";
4	ensembl	stop_codon	159850365	159850367	0	-	0	gene_id "ENSRNOG00000019528"; gene_version "8"; transcript_id "ENSRNOT00000026441"; transcript_version "8"; exon_number "16"; gene_name "Plekhg6"; gene_source "ensembl"; gene_biotype "protein_coding"; transcript_name "Plekhg6-201"; transcript_source "ensembl"; transcript_biotype "protein_coding";
4	ensembl	CDS	159850368	159851049	0	-	1	gene_id "ENSRNOG00000019528"; gene_version "8"; transcript_id "ENSRNOT00000026441"; transcript_version "8"; exon_number "16"; gene_name "Plekhg6"; gene_source "ensembl"; gene_biotype "protein_coding"; transcript_name "Plekhg6-201"; transcript_source "ensembl"; transcript_biotype "protein_coding"; protein_id "ENSRNOP00000026441"; protein_version "8";
4	ensembl	exon	159850369	159851049	0	-	.	gene_id "ENSRNOG00000019528"; gene_version "8"; transcript_id "ENSRNOT00000136245"; transcript_version "1"; exon_number "16"; gene_name "Plekhg6"; gene_source "ensembl"; gene_biotype "protein_coding"; transcript_name "Plekhg6-202"; transcript_source "ensembl"; transcript_biotype "protein_coding"; exon_id "ENSRNOE00000189744"; exon_version "5"; tag "Ensembl_canonical";
4	ensembl	CDS	159850369	159851049	0	-	1	gene_id "ENSRNOG00000019528"; gene_version "8"; transcript_id "ENSRNOT00000136245"; transcript_version "1"; exon_number "16"; gene_name "Plekhg6"; gene_source "ensembl"; gene_biotype "protein_coding"; transcript_name "Plekhg6-202"; transcript_source "ensembl"; transcript_biotype "protein_coding"; protein_id "ENSRNOP00000103753"; protein_version "1"; tag "Ensembl_canonical";
4	ensembl	exon	159851866	159852011	0	-	.	gene_id "ENSRNOG00000019528"; gene_version "8"; transcript_id "ENSRNOT00000136245"; transcript_version "1"; exon_number "15"; gene_name "Plekhg6"; gene_source "ensembl"; gene_biotype "protein_coding"; transcript_name "Plekhg6-202"; transcript_source "ensembl"; transcript_biotype "protein_coding"; exon_id "ENSRNOE00000189739"; exon_version "1"; tag "Ensembl_canonical";
4	ensembl	CDS	159851866	159852011	0	-	0	gene_id "ENSRNOG00000019528"; gene_version "8"; transcript_id "ENSRNOT00000136245"; transcript_version "1"; exon_number "15"; gene_name "Plekhg6"; gene_source "ensembl"; gene_biotype "protein_coding"; transcript_name "Plekhg6-202"; transcript_source "ensembl"; transcript_biotype "protein_coding"; protein_id "ENSRNOP00000103753"; protein_version "1"; tag "Ensembl_canonical";
4	ensembl	exon	159851866	159852011	0	-	.	gene_id "ENSRNOG00000019528"; gene_version "8"; transcript_id "ENSRNOT00000026441"; transcript_version "8"; exon_number "15"; gene_name "Plekhg6"; gene_source "ensembl"; gene_biotype "protein_coding"; transcript_name "Plekhg6-201"; transcript_source "ensembl"; transcript_biotype "protein_coding"; exon_id "ENSRNOE00000189739"; exon_version "1";
4	ensembl	CDS	159851866	159852011	0	-	0	gene_id "ENSRNOG00000019528"; gene_version "8"; transcript_id "ENSRNOT00000026441"; transcript_version "8"; exon_number "15"; gene_name "Plekhg6"; gene_source "ensembl"; gene_biotype "protein_coding"; transcript_name "Plekhg6-201"; transcript_source "ensembl"; transcript_biotype "protein_coding"; protein_id "ENSRNOP00000026441"; protein_version "8";
4	ensembl	exon	159857324	159857439	0	-	.	gene_id "ENSRNOG00000019528"; gene_version "8"; transcript_id "ENSRNOT00000136245"; transcript_version "1"; exon_number "14"; gene_name "Plekhg6"; gene_source "ensembl"; gene_biotype "protein_coding"; transcript_name "Plekhg6-202"; transcript_source "ensembl"; transcript_biotype "protein_coding"; exon_id "ENSRNOE00000189730"; exon_version "1"; tag "Ensembl_canonical";
4	ensembl	CDS	159857324	159857439	0	-	2	gene_id "ENSRNOG00000019528"; gene_version "8"; transcript_id "ENSRNOT00000136245"; transcript_version "1"; exon_number "14"; gene_name "Plekhg6"; gene_source "ensembl"; gene_biotype "protein_coding"; transcript_name "Plekhg6-202"; transcript_source "ensembl"; transcript_biotype "protein_coding"; protein_id "ENSRNOP00000103753"; protein_version "1"; tag "Ensembl_canonical";
4	ensembl	exon	159857324	159857439	0	-	.	gene_id "ENSRNOG00000019528"; gene_version "8"; transcript_id "ENSRNOT00000026441"; transcript_version "8"; exon_number "14"; gene_name "Plekhg6"; gene_source "ensembl"; gene_biotype "protein_coding"; transcript_name "Plekhg6-201"; transcript_source "ensembl"; transcript_biotype "protein_coding"; exon_id "ENSRNOE00000189730"; exon_version "1";
4	ensembl	CDS	159857324	159857439	0	-	2	gene_id "ENSRNOG00000019528"; gene_version "8"; transcript_id "ENSRNOT00000026441"; transcript_version "8"; exon_number "14"; gene_name "Plekhg6"; gene_source "ensembl"; gene_biotype "protein_coding"; transcript_name "Plekhg6-201"; transcript_source "ensembl"; transcript_biotype "protein_coding"; protein_id "ENSRNOP00000026441"; protein_version "8";
4	ensembl	exon	159857525	159857657	0	-	.	gene_id "ENSRNOG00000019528"; gene_version "8"; transcript_id "ENSRNOT00000136245"; transcript_version "1"; exon_number "13"; gene_name "Plekhg6"; gene_source "ensembl"; gene_biotype "protein_coding"; transcript_name "Plekhg6-202"; transcript_source "ensembl"; transcript_biotype "protein_coding"; exon_id "ENSRNOE00000189722"; exon_version "2"; tag "Ensembl_canonical";
4	ensembl	CDS	159857525	159857657	0	-	0	gene_id "ENSRNOG00000019528"; gene_version "8"; transcript_id "ENSRNOT00000136245"; transcript_version "1"; exon_number "13"; gene_name "Plekhg6"; gene_source "ensembl"; gene_biotype "protein_coding"; transcript_name "Plekhg6-202"; transcript_source "ensembl"; transcript_biotype "protein_coding"; protein_id "ENSRNOP00000103753"; protein_version "1"; tag "Ensembl_canonical";
4	ensembl	exon	159857525	159857657	0	-	.	gene_id "ENSRNOG00000019528"; gene_version "8"; transcript_id "ENSRNOT00000026441"; transcript_version "8"; exon_number "13"; gene_name "Plekhg6"; gene_source "ensembl"; gene_biotype "protein_coding"; transcript_name "Plekhg6-201"; transcript_source "ensembl"; transcript_biotype "protein_coding"; exon_id "ENSRNOE00000189722"; exon_version "2";
4	ensembl	CDS	159857525	159857657	0	-	0	gene_id "ENSRNOG00000019528"; gene_version "8"; transcript_id "ENSRNOT00000026441"; transcript_version "8"; exon_number "13"; gene_name "Plekhg6"; gene_source "ensembl"; gene_biotype "protein_coding"; transcript_name "Plekhg6-201"; transcript_source "ensembl"; transcript_biotype "protein_coding"; protein_id "ENSRNOP00000026441"; protein_version "8";
4	ensembl	exon	159859569	159859688	0	-	.	gene_id "ENSRNOG00000019528"; gene_version "8"; transcript_id "ENSRNOT00000136245"; transcript_version "1"; exon_number "12"; gene_name "Plekhg6"; gene_source "ensembl"; gene_biotype "protein_coding"; transcript_name "Plekhg6-202"; transcript_source "ensembl"; transcript_biotype "protein_coding"; exon_id "ENSRNOE00000189698"; exon_version "4"; tag "Ensembl_canonical";
4	ensembl	CDS	159859569	159859688	0	-	0	gene_id "ENSRNOG00000019528"; gene_version "8"; transcript_id "ENSRNOT00000136245"; transcript_version "1"; exon_number "12"; gene_name "Plekhg6"; gene_source "ensembl"; gene_biotype "protein_coding"; transcript_name "Plekhg6-202"; transcript_source "ensembl"; transcript_biotype "protein_coding"; protein_id "ENSRNOP00000103753"; protein_version "1"; tag "Ensembl_canonical";
4	ensembl	exon	159859569	159859688	0	-	.	gene_id "ENSRNOG00000019528"; gene_version "8"; transcript_id "ENSRNOT00000026441"; transcript_version "8"; exon_number "12"; gene_name "Plekhg6"; gene_source "ensembl"; gene_biotype "protein_coding"; transcript_name "Plekhg6-201"; transcript_source "ensembl"; transcript_biotype "protein_coding"; exon_id "ENSRNOE00000189698"; exon_version "4";
4	ensembl	CDS	159859569	159859688	0	-	0	gene_id "ENSRNOG00000019528"; gene_version "8"; transcript_id "ENSRNOT00000026441"; transcript_version "8"; exon_number "12"; gene_name "Plekhg6"; gene_source "ensembl"; gene_biotype "protein_coding"; transcript_name "Plekhg6-201"; transcript_source "ensembl"; transcript_biotype "protein_coding"; protein_id "ENSRNOP00000026441"; protein_version "8";
4	ensembl	exon	159860004	159860141	0	-	.	gene_id "ENSRNOG00000019528"; gene_version "8"; transcript_id "ENSRNOT00000136245"; transcript_version "1"; exon_number "11"; gene_name "Plekhg6"; gene_source "ensembl"; gene_biotype "protein_coding"; transcript_name "Plekhg6-202"; transcript_source "ensembl"; transcript_biotype "protein_coding"; exon_id "ENSRNOE00000189684"; exon_version "2"; tag "Ensembl_canonical";
4	ensembl	CDS	159860004	159860141	0	-	0	gene_id "ENSRNOG00000019528"; gene_version "8"; transcript_id "ENSRNOT00000136245"; transcript_version "1"; exon_number "11"; gene_name "Plekhg6"; gene_source "ensembl"; gene_biotype "protein_coding"; transcript_name "Plekhg6-202"; transcript_source "ensembl"; transcript_biotype "protein_coding"; protein_id "ENSRNOP00000103753"; protein_version "1"; tag "Ensembl_canonical";
4	ensembl	exon	159860004	159860141	0	-	.	gene_id "ENSRNOG00000019528"; gene_version "8"; transcript_id "ENSRNOT00000026441"; transcript_version "8"; exon_number "11"; gene_name "Plekhg6"; gene_source "ensembl"; gene_biotype "protein_coding"; transcript_name "Plekhg6-201"; transcript_source "ensembl"; transcript_biotype "protein_coding"; exon_id "ENSRNOE00000189684"; exon_version "2";
4	ensembl	CDS	159860004	159860141	0	-	0	gene_id "ENSRNOG00000019528"; gene_version "8"; transcript_id "ENSRNOT00000026441"; transcript_version "8"; exon_number "11"; gene_name "Plekhg6"; gene_source "ensembl"; gene_biotype "protein_coding"; transcript_name "Plekhg6-201"; transcript_source "ensembl"; transcript_biotype "protein_coding"; protein_id "ENSRNOP00000026441"; protein_version "8";
4	ensembl	exon	159860337	159860486	0	-	.	gene_id "ENSRNOG00000019528"; gene_version "8"; transcript_id "ENSRNOT00000136245"; transcript_version "1"; exon_number "10"; gene_name "Plekhg6"; gene_source "ensembl"; gene_biotype "protein_coding"; transcript_name "Plekhg6-202"; transcript_source "ensembl"; transcript_biotype "protein_coding"; exon_id "ENSRNOE00000189670"; exon_version "2"; tag "Ensembl_canonical";
4	ensembl	CDS	159860337	159860486	0	-	0	gene_id "ENSRNOG00000019528"; gene_version "8"; transcript_id "ENSRNOT00000136245"; transcript_version "1"; exon_number "10"; gene_name "Plekhg6"; gene_source "ensembl"; gene_biotype "protein_coding"; transcript_name "Plekhg6-202"; transcript_source "ensembl"; transcript_biotype "protein_coding"; protein_id "ENSRNOP00000103753"; protein_version "1"; tag "Ensembl_canonical";
4	ensembl	exon	159860337	159860486	0	-	.	gene_id "ENSRNOG00000019528"; gene_version "8"; transcript_id "ENSRNOT00000026441"; transcript_version "8"; exon_number "10"; gene_name "Plekhg6"; gene_source "ensembl"; gene_biotype "protein_coding"; transcript_name "Plekhg6-201"; transcript_source "ensembl"; transcript_biotype "protein_coding"; exon_id "ENSRNOE00000189670"; exon_version "2";
4	ensembl	CDS	159860337	159860486	0	-	0	gene_id "ENSRNOG00000019528"; gene_version "8"; transcript_id "ENSRNOT00000026441"; transcript_version "8"; exon_number "10"; gene_name "Plekhg6"; gene_source "ensembl"; gene_biotype "protein_coding"; transcript_name "Plekhg6-201"; transcript_source "ensembl"; transcript_biotype "protein_coding"; protein_id "ENSRNOP00000026441"; protein_version "8";
4	ensembl	exon	159860640	159860750	0	-	.	gene_id "ENSRNOG00000019528"; gene_version "8"; transcript_id "ENSRNOT00000136245"; transcript_version "1"; exon_number "9"; gene_name "Plekhg6"; gene_source "ensembl"; gene_biotype "protein_coding"; transcript_name "Plekhg6-202"; transcript_source "ensembl"; transcript_biotype "protein_coding"; exon_id "ENSRNOE00000189657"; exon_version "1"; tag "Ensembl_canonical";
4	ensembl	CDS	159860640	159860750	0	-	0	gene_id "ENSRNOG00000019528"; gene_version "8"; transcript_id "ENSRNOT00000136245"; transcript_version "1"; exon_number "9"; gene_name "Plekhg6"; gene_source "ensembl"; gene_biotype "protein_coding"; transcript_name "Plekhg6-202"; transcript_source "ensembl"; transcript_biotype "protein_coding"; protein_id "ENSRNOP00000103753"; protein_version "1"; tag "Ensembl_canonical";
4	ensembl	exon	159860640	159860750	0	-	.	gene_id "ENSRNOG00000019528"; gene_version "8"; transcript_id "ENSRNOT00000026441"; transcript_version "8"; exon_number "9"; gene_name "Plekhg6"; gene_source "ensembl"; gene_biotype "protein_coding"; transcript_name "Plekhg6-201"; transcript_source "ensembl"; transcript_biotype "protein_coding"; exon_id "ENSRNOE00000189657"; exon_version "1";
4	ensembl	CDS	159860640	159860750	0	-	0	gene_id "ENSRNOG00000019528"; gene_version "8"; transcript_id "ENSRNOT00000026441"; transcript_version "8"; exon_number "9"; gene_name "Plekhg6"; gene_source "ensembl"; gene_biotype "protein_coding"; transcript_name "Plekhg6-201"; transcript_source "ensembl"; transcript_biotype "protein_coding"; protein_id "ENSRNOP00000026441"; protein_version "8";
4	ensembl	exon	159862151	159862300	0	-	.	gene_id "ENSRNOG00000019528"; gene_version "8"; transcript_id "ENSRNOT00000136245"; transcript_version "1"; exon_number "8"; gene_name "Plekhg6"; gene_source "ensembl"; gene_biotype "protein_coding"; transcript_name "Plekhg6-202"; transcript_source "ensembl"; transcript_biotype "protein_coding"; exon_id "ENSRNOE00000189639"; exon_version "1"; tag "Ensembl_canonical";
4	ensembl	CDS	159862151	159862300	0	-	0	gene_id "ENSRNOG00000019528"; gene_version "8"; transcript_id "ENSRNOT00000136245"; transcript_version "1"; exon_number "8"; gene_name "Plekhg6"; gene_source "ensembl"; gene_biotype "protein_coding"; transcript_name "Plekhg6-202"; transcript_source "ensembl"; transcript_biotype "protein_coding"; protein_id "ENSRNOP00000103753"; protein_version "1"; tag "Ensembl_canonical";
4	ensembl	exon	159862151	159862300	0	-	.	gene_id "ENSRNOG00000019528"; gene_version "8"; transcript_id "ENSRNOT00000026441"; transcript_version "8"; exon_number "8"; gene_name "Plekhg6"; gene_source "ensembl"; gene_biotype "protein_coding"; transcript_name "Plekhg6-201"; transcript_source "ensembl"; transcript_biotype "protein_coding"; exon_id "ENSRNOE00000189639"; exon_version "1";
4	ensembl	CDS	159862151	159862300	0	-	0	gene_id "ENSRNOG00000019528"; gene_version "8"; transcript_id "ENSRNOT00000026441"; transcript_version "8"; exon_number "8"; gene_name "Plekhg6"; gene_source "ensembl"; gene_biotype "protein_coding"; transcript_name "Plekhg6-201"; transcript_source "ensembl"; transcript_biotype "protein_coding"; protein_id "ENSRNOP00000026441"; protein_version "8";
4	ensembl	exon	159862620	159862670	0	-	.	gene_id "ENSRNOG00000019528"; gene_version "8"; transcript_id "ENSRNOT00000136245"; transcript_version "1"; exon_number "7"; gene_name "Plekhg6"; gene_source "ensembl"; gene_biotype "protein_coding"; transcript_name "Plekhg6-202"; transcript_source "ensembl"; transcript_biotype "protein_coding"; exon_id "ENSRNOE00000189625"; exon_version "1"; tag "Ensembl_canonical";
4	ensembl	CDS	159862620	159862670	0	-	0	gene_id "ENSRNOG00000019528"; gene_version "8"; transcript_id "ENSRNOT00000136245"; transcript_version "1"; exon_number "7"; gene_name "Plekhg6"; gene_source "ensembl"; gene_biotype "protein_coding"; transcript_name "Plekhg6-202"; transcript_source "ensembl"; transcript_biotype "protein_coding"; protein_id "ENSRNOP00000103753"; protein_version "1"; tag "Ensembl_canonical";
4	ensembl	exon	159862620	159862670	0	-	.	gene_id "ENSRNOG00000019528"; gene_version "8"; transcript_id "ENSRNOT00000026441"; transcript_version "8"; exon_number "7"; gene_name "Plekhg6"; gene_source "ensembl"; gene_biotype "protein_coding"; transcript_name "Plekhg6-201"; transcript_source "ensembl"; transcript_biotype "protein_coding"; exon_id "ENSRNOE00000189625"; exon_version "1";
4	ensembl	CDS	159862620	159862670	0	-	0	gene_id "ENSRNOG00000019528"; gene_version "8"; transcript_id "ENSRNOT00000026441"; transcript_version "8"; exon_number "7"; gene_name "Plekhg6"; gene_source "ensembl"; gene_biotype "protein_coding"; transcript_name "Plekhg6-201"; transcript_source "ensembl"; transcript_biotype "protein_coding"; protein_id "ENSRNOP00000026441"; protein_version "8";
4	ensembl	exon	159862869	159862964	0	-	.	gene_id "ENSRNOG00000019528"; gene_version "8"; transcript_id "ENSRNOT00000136245"; transcript_version "1"; exon_number "6"; gene_name "Plekhg6"; gene_source "ensembl"; gene_biotype "protein_coding"; transcript_name "Plekhg6-202"; transcript_source "ensembl"; transcript_biotype "protein_coding"; exon_id "ENSRNOE00000189607"; exon_version "1"; tag "Ensembl_canonical";
4	ensembl	CDS	159862869	159862964	0	-	0	gene_id "ENSRNOG00000019528"; gene_version "8"; transcript_id "ENSRNOT00000136245"; transcript_version "1"; exon_number "6"; gene_name "Plekhg6"; gene_source "ensembl"; gene_biotype "protein_coding"; transcript_name "Plekhg6-202"; transcript_source "ensembl"; transcript_biotype "protein_coding"; protein_id "ENSRNOP00000103753"; protein_version "1"; tag "Ensembl_canonical";
4	ensembl	exon	159862869	159862964	0	-	.	gene_id "ENSRNOG00000019528"; gene_version "8"; transcript_id "ENSRNOT00000026441"; transcript_version "8"; exon_number "6"; gene_name "Plekhg6"; gene_source "ensembl"; gene_biotype "protein_coding"; transcript_name "Plekhg6-201"; transcript_source "ensembl"; transcript_biotype "protein_coding"; exon_id "ENSRNOE00000189607"; exon_version "1";
4	ensembl	CDS	159862869	159862964	0	-	0	gene_id "ENSRNOG00000019528"; gene_version "8"; transcript_id "ENSRNOT00000026441"; transcript_version "8"; exon_number "6"; gene_name "Plekhg6"; gene_source "ensembl"; gene_biotype "protein_coding"; transcript_name "Plekhg6-201"; transcript_source "ensembl"; transcript_biotype "protein_coding"; protein_id "ENSRNOP00000026441"; protein_version "8";
4	ensembl	exon	159863326	159863490	0	-	.	gene_id "ENSRNOG00000019528"; gene_version "8"; transcript_id "ENSRNOT00000136245"; transcript_version "1"; exon_number "5"; gene_name "Plekhg6"; gene_source "ensembl"; gene_biotype "protein_coding"; transcript_name "Plekhg6-202"; transcript_source "ensembl"; transcript_biotype "protein_coding"; exon_id "ENSRNOE00000189594"; exon_version "1"; tag "Ensembl_canonical";
4	ensembl	CDS	159863326	159863490	0	-	0	gene_id "ENSRNOG00000019528"; gene_version "8"; transcript_id "ENSRNOT00000136245"; transcript_version "1"; exon_number "5"; gene_name "Plekhg6"; gene_source "ensembl"; gene_biotype "protein_coding"; transcript_name "Plekhg6-202"; transcript_source "ensembl"; transcript_biotype "protein_coding"; protein_id "ENSRNOP00000103753"; protein_version "1"; tag "Ensembl_canonical";
4	ensembl	exon	159863326	159863490	0	-	.	gene_id "ENSRNOG00000019528"; gene_version "8"; transcript_id "ENSRNOT00000026441"; transcript_version "8"; exon_number "5"; gene_name "Plekhg6"; gene_source "ensembl"; gene_biotype "protein_coding"; transcript_name "Plekhg6-201"; transcript_source "ensembl"; transcript_biotype "protein_coding"; exon_id "ENSRNOE00000189594"; exon_version "1";
4	ensembl	CDS	159863326	159863490	0	-	0	gene_id "ENSRNOG00000019528"; gene_version "8"; transcript_id "ENSRNOT00000026441"; transcript_version "8"; exon_number "5"; gene_name "Plekhg6"; gene_source "ensembl"; gene_biotype "protein_coding"; transcript_name "Plekhg6-201"; transcript_source "ensembl"; transcript_biotype "protein_coding"; protein_id "ENSRNOP00000026441"; protein_version "8";
4	ensembl	exon	159864940	159865086	0	-	.	gene_id "ENSRNOG00000019528"; gene_version "8"; transcript_id "ENSRNOT00000136245"; transcript_version "1"; exon_number "4"; gene_name "Plekhg6"; gene_source "ensembl"; gene_biotype "protein_coding"; transcript_name "Plekhg6-202"; transcript_source "ensembl"; transcript_biotype "protein_coding"; exon_id "ENSRNOE00000189580"; exon_version "1"; tag "Ensembl_canonical";
4	ensembl	CDS	159864940	159865086	0	-	0	gene_id "ENSRNOG00000019528"; gene_version "8"; transcript_id "ENSRNOT00000136245"; transcript_version "1"; exon_number "4"; gene_name "Plekhg6"; gene_source "ensembl"; gene_biotype "protein_coding"; transcript_name "Plekhg6-202"; transcript_source "ensembl"; transcript_biotype "protein_coding"; protein_id "ENSRNOP00000103753"; protein_version "1"; tag "Ensembl_canonical";
4	ensembl	exon	159864940	159865086	0	-	.	gene_id "ENSRNOG00000019528"; gene_version "8"; transcript_id "ENSRNOT00000026441"; transcript_version "8"; exon_number "4"; gene_name "Plekhg6"; gene_source "ensembl"; gene_biotype "protein_coding"; transcript_name "Plekhg6-201"; transcript_source "ensembl"; transcript_biotype "protein_coding"; exon_id "ENSRNOE00000189580"; exon_version "1";
4	ensembl	CDS	159864940	159865086	0	-	0	gene_id "ENSRNOG00000019528"; gene_version "8"; transcript_id "ENSRNOT00000026441"; transcript_version "8"; exon_number "4"; gene_name "Plekhg6"; gene_source "ensembl"; gene_biotype "protein_coding"; transcript_name "Plekhg6-201"; transcript_source "ensembl"; transcript_biotype "protein_coding"; protein_id "ENSRNOP00000026441"; protein_version "8";
4	ensembl	CDS	159866271	159866408	0	-	0	gene_id "ENSRNOG00000019528"; gene_version "8"; transcript_id "ENSRNOT00000136245"; transcript_version "1"; exon_number "3"; gene_name "Plekhg6"; gene_source "ensembl"; gene_biotype "protein_coding"; transcript_name "Plekhg6-202"; transcript_source "ensembl"; transcript_biotype "protein_coding"; protein_id "ENSRNOP00000103753"; protein_version "1"; tag "Ensembl_canonical";
4	ensembl	CDS	159866271	159866408	0	-	0	gene_id "ENSRNOG00000019528"; gene_version "8"; transcript_id "ENSRNOT00000026441"; transcript_version "8"; exon_number "3"; gene_name "Plekhg6"; gene_source "ensembl"; gene_biotype "protein_coding"; transcript_name "Plekhg6-201"; transcript_source "ensembl"; transcript_biotype "protein_coding"; protein_id "ENSRNOP00000026441"; protein_version "8";
4	ensembl	exon	159866271	159866481	0	-	.	gene_id "ENSRNOG00000019528"; gene_version "8"; transcript_id "ENSRNOT00000136245"; transcript_version "1"; exon_number "3"; gene_name "Plekhg6"; gene_source "ensembl"; gene_biotype "protein_coding"; transcript_name "Plekhg6-202"; transcript_source "ensembl"; transcript_biotype "protein_coding"; exon_id "ENSRNOE00000189559"; exon_version "2"; tag "Ensembl_canonical";
4	ensembl	exon	159866271	159866481	0	-	.	gene_id "ENSRNOG00000019528"; gene_version "8"; transcript_id "ENSRNOT00000026441"; transcript_version "8"; exon_number "3"; gene_name "Plekhg6"; gene_source "ensembl"; gene_biotype "protein_coding"; transcript_name "Plekhg6-201"; transcript_source "ensembl"; transcript_biotype "protein_coding"; exon_id "ENSRNOE00000189559"; exon_version "2";
4	ensembl	start_codon	159866406	159866408	0	-	0	gene_id "ENSRNOG00000019528"; gene_version "8"; transcript_id "ENSRNOT00000136245"; transcript_version "1"; exon_number "3"; gene_name "Plekhg6"; gene_source "ensembl"; gene_biotype "protein_coding"; transcript_name "Plekhg6-202"; transcript_source "ensembl"; transcript_biotype "protein_coding"; tag "Ensembl_canonical";
4	ensembl	start_codon	159866406	159866408	0	-	0	gene_id "ENSRNOG00000019528"; gene_version "8"; transcript_id "ENSRNOT00000026441"; transcript_version "8"; exon_number "3"; gene_name "Plekhg6"; gene_source "ensembl"; gene_biotype "protein_coding"; transcript_name "Plekhg6-201"; transcript_source "ensembl"; transcript_biotype "protein_coding";
4	ensembl	five_prime_utr	159866409	159866481	0	-	.	gene_id "ENSRNOG00000019528"; gene_version "8"; transcript_id "ENSRNOT00000136245"; transcript_version "1"; gene_name "Plekhg6"; gene_source "ensembl"; gene_biotype "protein_coding"; transcript_name "Plekhg6-202"; transcript_source "ensembl"; transcript_biotype "protein_coding"; tag "Ensembl_canonical";
4	ensembl	five_prime_utr	159866409	159866481	0	-	.	gene_id "ENSRNOG00000019528"; gene_version "8"; transcript_id "ENSRNOT00000026441"; transcript_version "8"; gene_name "Plekhg6"; gene_source "ensembl"; gene_biotype "protein_coding"; transcript_name "Plekhg6-201"; transcript_source "ensembl"; transcript_biotype "protein_coding";
4	ensembl	exon	159867362	159867579	0	-	.	gene_id "ENSRNOG00000019528"; gene_version "8"; transcript_id "ENSRNOT00000136245"; transcript_version "1"; exon_number "2"; gene_name "Plekhg6"; gene_source "ensembl"; gene_biotype "protein_coding"; transcript_name "Plekhg6-202"; transcript_source "ensembl"; transcript_biotype "protein_coding"; exon_id "ENSRNOE00000582520"; exon_version "1"; tag "Ensembl_canonical";
4	ensembl	five_prime_utr	159867362	159867579	0	-	.	gene_id "ENSRNOG00000019528"; gene_version "8"; transcript_id "ENSRNOT00000136245"; transcript_version "1"; gene_name "Plekhg6"; gene_source "ensembl"; gene_biotype "protein_coding"; transcript_name "Plekhg6-202"; transcript_source "ensembl"; transcript_biotype "protein_coding"; tag "Ensembl_canonical";
4	ensembl	exon	159867362	159867579	0	-	.	gene_id "ENSRNOG00000019528"; gene_version "8"; transcript_id "ENSRNOT00000026441"; transcript_version "8"; exon_number "2"; gene_name "Plekhg6"; gene_source "ensembl"; gene_biotype "protein_coding"; transcript_name "Plekhg6-201"; transcript_source "ensembl"; transcript_biotype "protein_coding"; exon_id "ENSRNOE00000582520"; exon_version "1";
4	ensembl	five_prime_utr	159867362	159867579	0	-	.	gene_id "ENSRNOG00000019528"; gene_version "8"; transcript_id "ENSRNOT00000026441"; transcript_version "8"; gene_name "Plekhg6"; gene_source "ensembl"; gene_biotype "protein_coding"; transcript_name "Plekhg6-201"; transcript_source "ensembl"; transcript_biotype "protein_coding";
4	ensembl	exon	159867956	159868122	0	-	.	gene_id "ENSRNOG00000019528"; gene_version "8"; transcript_id "ENSRNOT00000136245"; transcript_version "1"; exon_number "1"; gene_name "Plekhg6"; gene_source "ensembl"; gene_biotype "protein_coding"; transcript_name "Plekhg6-202"; transcript_source "ensembl"; transcript_biotype "protein_coding"; exon_id "ENSRNOE00000756409"; exon_version "1"; tag "Ensembl_canonical";
4	ensembl	five_prime_utr	159867956	159868122	0	-	.	gene_id "ENSRNOG00000019528"; gene_version "8"; transcript_id "ENSRNOT00000136245"; transcript_version "1"; gene_name "Plekhg6"; gene_source "ensembl"; gene_biotype "protein_coding"; transcript_name "Plekhg6-202"; transcript_source "ensembl"; transcript_biotype "protein_coding"; tag "Ensembl_canonical";
4	ensembl	exon	159867956	159868122	0	-	.	gene_id "ENSRNOG00000019528"; gene_version "8"; transcript_id "ENSRNOT00000026441"; transcript_version "8"; exon_number "1"; gene_name "Plekhg6"; gene_source "ensembl"; gene_biotype "protein_coding"; transcript_name "Plekhg6-201"; transcript_source "ensembl"; transcript_biotype "protein_coding"; exon_id "ENSRNOE00000756409"; exon_version "1";
4	ensembl	five_prime_utr	159867956	159868122	0	-	.	gene_id "ENSRNOG00000019528"; gene_version "8"; transcript_id "ENSRNOT00000026441"; transcript_version "8"; gene_name "Plekhg6"; gene_source "ensembl"; gene_biotype "protein_coding"; transcript_name "Plekhg6-201"; transcript_source "ensembl"; transcript_biotype "protein_coding";
4	ensembl	exon	159868923	159869046	0	-	.	gene_id "ENSRNOG00000089136"; gene_version "1"; transcript_id "ENSRNOT00000144847"; transcript_version "1"; exon_number "6"; gene_source "ensembl"; gene_biotype "lncRNA"; transcript_source "ensembl"; transcript_biotype "lncRNA"; exon_id "ENSRNOE00000806999"; exon_version "1";
4	ensembl	exon	159868923	159869373	0	-	.	gene_id "ENSRNOG00000089136"; gene_version "1"; transcript_id "ENSRNOT00000129577"; transcript_version "1"; exon_number "4"; gene_source "ensembl"; gene_biotype "lncRNA"; transcript_source "ensembl"; transcript_biotype "lncRNA"; exon_id "ENSRNOE00000700073"; exon_version "1"; tag "Ensembl_canonical";
4	ensembl	transcript	159868923	159885770	0	-	.	gene_id "ENSRNOG00000089136"; gene_version "1"; transcript_id "ENSRNOT00000144847"; transcript_version "1"; gene_source "ensembl"; gene_biotype "lncRNA"; transcript_source "ensembl"; transcript_biotype "lncRNA";
4	ensembl	gene	159868923	159886071	0	-	.	gene_id "ENSRNOG00000089136"; gene_version "1"; gene_source "ensembl"; gene_biotype "lncRNA";
4	ensembl	transcript	159868923	159886071	0	-	.	gene_id "ENSRNOG00000089136"; gene_version "1"; transcript_id "ENSRNOT00000129577"; transcript_version "1"; gene_source "ensembl"; gene_biotype "lncRNA"; transcript_source "ensembl"; transcript_biotype "lncRNA"; tag "Ensembl_canonical";
4	ensembl	exon	159869202	159869373	0	-	.	gene_id "ENSRNOG00000089136"; gene_version "1"; transcript_id "ENSRNOT00000144847"; transcript_version "1"; exon_number "5"; gene_source "ensembl"; gene_biotype "lncRNA"; transcript_source "ensembl"; transcript_biotype "lncRNA"; exon_id "ENSRNOE00000759265"; exon_version "1";
4	ensembl	exon	159869213	159869373	0	-	.	gene_id "ENSRNOG00000089136"; gene_version "1"; transcript_id "ENSRNOT00000128942"; transcript_version "1"; exon_number "5"; gene_source "ensembl"; gene_biotype "lncRNA"; transcript_source "ensembl"; transcript_biotype "lncRNA"; exon_id "ENSRNOE00000677020"; exon_version "1";
4	ensembl	transcript	159869213	159886071	0	-	.	gene_id "ENSRNOG00000089136"; gene_version "1"; transcript_id "ENSRNOT00000128942"; transcript_version "1"; gene_source "ensembl"; gene_biotype "lncRNA"; transcript_source "ensembl"; transcript_biotype "lncRNA";
4	ensembl	exon	159869726	159869998	0	-	.	gene_id "ENSRNOG00000089136"; gene_version "1"; transcript_id "ENSRNOT00000143792"; transcript_version "1"; exon_number "3"; gene_source "ensembl"; gene_biotype "lncRNA"; transcript_source "ensembl"; transcript_biotype "lncRNA"; exon_id "ENSRNOE00000713726"; exon_version "1";
4	ensembl	transcript	159869726	159885770	0	-	.	gene_id "ENSRNOG00000089136"; gene_version "1"; transcript_id "ENSRNOT00000143792"; transcript_version "1"; gene_source "ensembl"; gene_biotype "lncRNA"; transcript_source "ensembl"; transcript_biotype "lncRNA";
4	ensembl	exon	159869785	159869998	0	-	.	gene_id "ENSRNOG00000089136"; gene_version "1"; transcript_id "ENSRNOT00000129577"; transcript_version "1"; exon_number "3"; gene_source "ensembl"; gene_biotype "lncRNA"; transcript_source "ensembl"; transcript_biotype "lncRNA"; exon_id "ENSRNOE00000786324"; exon_version "1"; tag "Ensembl_canonical";
4	ensembl	exon	159869785	159869998	0	-	.	gene_id "ENSRNOG00000089136"; gene_version "1"; transcript_id "ENSRNOT00000144847"; transcript_version "1"; exon_number "4"; gene_source "ensembl"; gene_biotype "lncRNA"; transcript_source "ensembl"; transcript_biotype "lncRNA"; exon_id "ENSRNOE00000786324"; exon_version "1";
4	ensembl	exon	159869785	159869998	0	-	.	gene_id "ENSRNOG00000089136"; gene_version "1"; transcript_id "ENSRNOT00000128942"; transcript_version "1"; exon_number "4"; gene_source "ensembl"; gene_biotype "lncRNA"; transcript_source "ensembl"; transcript_biotype "lncRNA"; exon_id "ENSRNOE00000786324"; exon_version "1";
4	ensembl	exon	159870127	159870259	0	-	.	gene_id "ENSRNOG00000089136"; gene_version "1"; transcript_id "ENSRNOT00000128942"; transcript_version "1"; exon_number "3"; gene_source "ensembl"; gene_biotype "lncRNA"; transcript_source "ensembl"; transcript_biotype "lncRNA"; exon_id "ENSRNOE00000768565"; exon_version "1";
4	ensembl	exon	159870127	159870259	0	-	.	gene_id "ENSRNOG00000089136"; gene_version "1"; transcript_id "ENSRNOT00000143792"; transcript_version "1"; exon_number "2"; gene_source "ensembl"; gene_biotype "lncRNA"; transcript_source "ensembl"; transcript_biotype "lncRNA"; exon_id "ENSRNOE00000768565"; exon_version "1";
4	ensembl	exon	159870127	159870319	0	-	.	gene_id "ENSRNOG00000089136"; gene_version "1"; transcript_id "ENSRNOT00000129577"; transcript_version "1"; exon_number "2"; gene_source "ensembl"; gene_biotype "lncRNA"; transcript_source "ensembl"; transcript_biotype "lncRNA"; exon_id "ENSRNOE00000740989"; exon_version "1"; tag "Ensembl_canonical";
4	ensembl	exon	159870127	159870319	0	-	.	gene_id "ENSRNOG00000089136"; gene_version "1"; transcript_id "ENSRNOT00000144847"; transcript_version "1"; exon_number "3"; gene_source "ensembl"; gene_biotype "lncRNA"; transcript_source "ensembl"; transcript_biotype "lncRNA"; exon_id "ENSRNOE00000740989"; exon_version "1";
4	ensembl	exon	159871435	159871591	0	-	.	gene_id "ENSRNOG00000089136"; gene_version "1"; transcript_id "ENSRNOT00000144847"; transcript_version "1"; exon_number "2"; gene_source "ensembl"; gene_biotype "lncRNA"; transcript_source "ensembl"; transcript_biotype "lncRNA"; exon_id "ENSRNOE00000779430"; exon_version "1";
4	ensembl	exon	159871435	159871591	0	-	.	gene_id "ENSRNOG00000089136"; gene_version "1"; transcript_id "ENSRNOT00000128942"; transcript_version "1"; exon_number "2"; gene_source "ensembl"; gene_biotype "lncRNA"; transcript_source "ensembl"; transcript_biotype "lncRNA"; exon_id "ENSRNOE00000779430"; exon_version "1";
4	ensembl	exon	159881709	159881956	0	-	.	gene_id "ENSRNOG00000089136"; gene_version "1"; transcript_id "ENSRNOT00000145805"; transcript_version "1"; exon_number "2"; gene_source "ensembl"; gene_biotype "lncRNA"; transcript_source "ensembl"; transcript_biotype "lncRNA"; exon_id "ENSRNOE00000679840"; exon_version "1";
4	ensembl	transcript	159881709	159885770	0	-	.	gene_id "ENSRNOG00000089136"; gene_version "1"; transcript_id "ENSRNOT00000145805"; transcript_version "1"; gene_source "ensembl"; gene_biotype "lncRNA"; transcript_source "ensembl"; transcript_biotype "lncRNA";
4	ensembl	exon	159885597	159885770	0	-	.	gene_id "ENSRNOG00000089136"; gene_version "1"; transcript_id "ENSRNOT00000144847"; transcript_version "1"; exon_number "1"; gene_source "ensembl"; gene_biotype "lncRNA"; transcript_source "ensembl"; transcript_biotype "lncRNA"; exon_id "ENSRNOE00000679063"; exon_version "1";
4	ensembl	exon	159885606	159885770	0	-	.	gene_id "ENSRNOG00000089136"; gene_version "1"; transcript_id "ENSRNOT00000143792"; transcript_version "1"; exon_number "1"; gene_source "ensembl"; gene_biotype "lncRNA"; transcript_source "ensembl"; transcript_biotype "lncRNA"; exon_id "ENSRNOE00000688430"; exon_version "1";
4	ensembl	exon	159885606	159885770	0	-	.	gene_id "ENSRNOG00000089136"; gene_version "1"; transcript_id "ENSRNOT00000145805"; transcript_version "1"; exon_number "1"; gene_source "ensembl"; gene_biotype "lncRNA"; transcript_source "ensembl"; transcript_biotype "lncRNA"; exon_id "ENSRNOE00000688430"; exon_version "1";
4	ensembl	exon	159885606	159886071	0	-	.	gene_id "ENSRNOG00000089136"; gene_version "1"; transcript_id "ENSRNOT00000128942"; transcript_version "1"; exon_number "1"; gene_source "ensembl"; gene_biotype "lncRNA"; transcript_source "ensembl"; transcript_biotype "lncRNA"; exon_id "ENSRNOE00000754152"; exon_version "1";
4	ensembl	exon	159885771	159886071	0	-	.	gene_id "ENSRNOG00000089136"; gene_version "1"; transcript_id "ENSRNOT00000129577"; transcript_version "1"; exon_number "1"; gene_source "ensembl"; gene_biotype "lncRNA"; transcript_source "ensembl"; transcript_biotype "lncRNA"; exon_id "ENSRNOE00000707104"; exon_version "1"; tag "Ensembl_canonical";
4	ensembl	gene	159892526	159892627	0	-	.	gene_id "ENSRNOG00000057183"; gene_version "3"; gene_name "Rnu6-212"; gene_source "ensembl"; gene_biotype "snRNA";
4	ensembl	transcript	159892526	159892627	0	-	.	gene_id "ENSRNOG00000057183"; gene_version "3"; transcript_id "ENSRNOT00000089254"; transcript_version "3"; gene_name "Rnu6-212"; gene_source "ensembl"; gene_biotype "snRNA"; transcript_name "Rnu6-212-201"; transcript_source "ensembl"; transcript_biotype "snRNA"; tag "Ensembl_canonical";
4	ensembl	exon	159892526	159892627	0	-	.	gene_id "ENSRNOG00000057183"; gene_version "3"; transcript_id "ENSRNOT00000089254"; transcript_version "3"; exon_number "1"; gene_name "Rnu6-212"; gene_source "ensembl"; gene_biotype "snRNA"; transcript_name "Rnu6-212-201"; transcript_source "ensembl"; transcript_biotype "snRNA"; exon_id "ENSRNOE00000568339"; exon_version "1"; tag "Ensembl_canonical";
4	ensembl	three_prime_utr	159942560	159942955	0	-	.	gene_id "ENSRNOG00000019556"; gene_version "9"; transcript_id "ENSRNOT00000026633"; transcript_version "9"; gene_name "Cd9"; gene_source "ensembl"; gene_biotype "protein_coding"; transcript_name "Cd9-201"; transcript_source "ensembl"; transcript_biotype "protein_coding"; tag "Ensembl_canonical";
4	ensembl	exon	159942560	159943021	0	-	.	gene_id "ENSRNOG00000019556"; gene_version "9"; transcript_id "ENSRNOT00000026633"; transcript_version "9"; exon_number "8"; gene_name "Cd9"; gene_source "ensembl"; gene_biotype "protein_coding"; transcript_name "Cd9-201"; transcript_source "ensembl"; transcript_biotype "protein_coding"; exon_id "ENSRNOE00000190468"; exon_version "8"; tag "Ensembl_canonical";
4	ENSEMBL114_rn	exon	159942560	159943021	8.49593905612085	-	.	gene_id "ENSRNOG00000019556"; transcript_id "ENSRNOG00000019556_tx_2"; exon_id "4_159942560_159943021_-"; exonnum "8"; txlen "1098";
4	ensembl	gene	159942560	159975444	0	-	.	gene_id "ENSRNOG00000019556"; gene_version "9"; gene_name "Cd9"; gene_source "ensembl"; gene_biotype "protein_coding";
4	ensembl	transcript	159942560	159975444	0	-	.	gene_id "ENSRNOG00000019556"; gene_version "9"; transcript_id "ENSRNOT00000026633"; transcript_version "9"; gene_name "Cd9"; gene_source "ensembl"; gene_biotype "protein_coding"; transcript_name "Cd9-201"; transcript_source "ensembl"; transcript_biotype "protein_coding"; tag "Ensembl_canonical";
4	ensembl	stop_codon	159942956	159942958	0	-	0	gene_id "ENSRNOG00000019556"; gene_version "9"; transcript_id "ENSRNOT00000026633"; transcript_version "9"; exon_number "8"; gene_name "Cd9"; gene_source "ensembl"; gene_biotype "protein_coding"; transcript_name "Cd9-201"; transcript_source "ensembl"; transcript_biotype "protein_coding"; tag "Ensembl_canonical";
4	ensembl	CDS	159942959	159943021	0	-	0	gene_id "ENSRNOG00000019556"; gene_version "9"; transcript_id "ENSRNOT00000026633"; transcript_version "9"; exon_number "8"; gene_name "Cd9"; gene_source "ensembl"; gene_biotype "protein_coding"; transcript_name "Cd9-201"; transcript_source "ensembl"; transcript_biotype "protein_coding"; protein_id "ENSRNOP00000026633"; protein_version "5"; tag "Ensembl_canonical";
4	ensembl	exon	159943500	159943583	0	-	.	gene_id "ENSRNOG00000019556"; gene_version "9"; transcript_id "ENSRNOT00000026633"; transcript_version "9"; exon_number "7"; gene_name "Cd9"; gene_source "ensembl"; gene_biotype "protein_coding"; transcript_name "Cd9-201"; transcript_source "ensembl"; transcript_biotype "protein_coding"; exon_id "ENSRNOE00000190360"; exon_version "1"; tag "Ensembl_canonical";
4	ensembl	CDS	159943500	159943583	0	-	0	gene_id "ENSRNOG00000019556"; gene_version "9"; transcript_id "ENSRNOT00000026633"; transcript_version "9"; exon_number "7"; gene_name "Cd9"; gene_source "ensembl"; gene_biotype "protein_coding"; transcript_name "Cd9-201"; transcript_source "ensembl"; transcript_biotype "protein_coding"; protein_id "ENSRNOP00000026633"; protein_version "5"; tag "Ensembl_canonical";
4	ENSEMBL114_rn	exon	159943500	159943583	8.49593905612085	-	.	gene_id "ENSRNOG00000019556"; transcript_id "ENSRNOG00000019556_tx_2"; exon_id "4_159943500_159943583_-"; exonnum "7"; txlen "1098";
4	ensembl	exon	159944304	159944393	0	-	.	gene_id "ENSRNOG00000019556"; gene_version "9"; transcript_id "ENSRNOT00000026633"; transcript_version "9"; exon_number "6"; gene_name "Cd9"; gene_source "ensembl"; gene_biotype "protein_coding"; transcript_name "Cd9-201"; transcript_source "ensembl"; transcript_biotype "protein_coding"; exon_id "ENSRNOE00000190257"; exon_version "1"; tag "Ensembl_canonical";
4	ensembl	CDS	159944304	159944393	0	-	0	gene_id "ENSRNOG00000019556"; gene_version "9"; transcript_id "ENSRNOT00000026633"; transcript_version "9"; exon_number "6"; gene_name "Cd9"; gene_source "ensembl"; gene_biotype "protein_coding"; transcript_name "Cd9-201"; transcript_source "ensembl"; transcript_biotype "protein_coding"; protein_id "ENSRNOP00000026633"; protein_version "5"; tag "Ensembl_canonical";
4	ENSEMBL114_rn	exon	159944304	159944393	8.49593905612085	-	.	gene_id "ENSRNOG00000019556"; transcript_id "ENSRNOG00000019556_tx_2"; exon_id "4_159944304_159944393_-"; exonnum "6"; txlen "1098";
4	ensembl	exon	159944542	159944640	0	-	.	gene_id "ENSRNOG00000019556"; gene_version "9"; transcript_id "ENSRNOT00000026633"; transcript_version "9"; exon_number "5"; gene_name "Cd9"; gene_source "ensembl"; gene_biotype "protein_coding"; transcript_name "Cd9-201"; transcript_source "ensembl"; transcript_biotype "protein_coding"; exon_id "ENSRNOE00000190167"; exon_version "1"; tag "Ensembl_canonical";
4	ensembl	CDS	159944542	159944640	0	-	0	gene_id "ENSRNOG00000019556"; gene_version "9"; transcript_id "ENSRNOT00000026633"; transcript_version "9"; exon_number "5"; gene_name "Cd9"; gene_source "ensembl"; gene_biotype "protein_coding"; transcript_name "Cd9-201"; transcript_source "ensembl"; transcript_biotype "protein_coding"; protein_id "ENSRNOP00000026633"; protein_version "5"; tag "Ensembl_canonical";
4	ENSEMBL114_rn	exon	159944542	159944640	8.49593905612085	-	.	gene_id "ENSRNOG00000019556"; transcript_id "ENSRNOG00000019556_tx_2"; exon_id "4_159944542_159944640_-"; exonnum "5"; txlen "1098";
4	ensembl	exon	159945677	159945751	0	-	.	gene_id "ENSRNOG00000019556"; gene_version "9"; transcript_id "ENSRNOT00000026633"; transcript_version "9"; exon_number "4"; gene_name "Cd9"; gene_source "ensembl"; gene_biotype "protein_coding"; transcript_name "Cd9-201"; transcript_source "ensembl"; transcript_biotype "protein_coding"; exon_id "ENSRNOE00000190078"; exon_version "1"; tag "Ensembl_canonical";
4	ensembl	CDS	159945677	159945751	0	-	0	gene_id "ENSRNOG00000019556"; gene_version "9"; transcript_id "ENSRNOT00000026633"; transcript_version "9"; exon_number "4"; gene_name "Cd9"; gene_source "ensembl"; gene_biotype "protein_coding"; transcript_name "Cd9-201"; transcript_source "ensembl"; transcript_biotype "protein_coding"; protein_id "ENSRNOP00000026633"; protein_version "5"; tag "Ensembl_canonical";
4	ENSEMBL114_rn	exon	159945677	159945751	8.49593905612085	-	.	gene_id "ENSRNOG00000019556"; transcript_id "ENSRNOG00000019556_tx_2"; exon_id "4_159945677_159945751_-"; exonnum "4"; txlen "1098";
4	ensembl	exon	159946355	159946452	0	-	.	gene_id "ENSRNOG00000019556"; gene_version "9"; transcript_id "ENSRNOT00000026633"; transcript_version "9"; exon_number "3"; gene_name "Cd9"; gene_source "ensembl"; gene_biotype "protein_coding"; transcript_name "Cd9-201"; transcript_source "ensembl"; transcript_biotype "protein_coding"; exon_id "ENSRNOE00000189997"; exon_version "1"; tag "Ensembl_canonical";
4	ensembl	CDS	159946355	159946452	0	-	2	gene_id "ENSRNOG00000019556"; gene_version "9"; transcript_id "ENSRNOT00000026633"; transcript_version "9"; exon_number "3"; gene_name "Cd9"; gene_source "ensembl"; gene_biotype "protein_coding"; transcript_name "Cd9-201"; transcript_source "ensembl"; transcript_biotype "protein_coding"; protein_id "ENSRNOP00000026633"; protein_version "5"; tag "Ensembl_canonical";
4	ENSEMBL114_rn	exon	159946355	159946452	8.49593905612085	-	.	gene_id "ENSRNOG00000019556"; transcript_id "ENSRNOG00000019556_tx_2"; exon_id "4_159946355_159946452_-"; exonnum "3"; txlen "1098";
4	ensembl	exon	159954344	159954446	0	-	.	gene_id "ENSRNOG00000019556"; gene_version "9"; transcript_id "ENSRNOT00000026633"; transcript_version "9"; exon_number "2"; gene_name "Cd9"; gene_source "ensembl"; gene_biotype "protein_coding"; transcript_name "Cd9-201"; transcript_source "ensembl"; transcript_biotype "protein_coding"; exon_id "ENSRNOE00000189930"; exon_version "1"; tag "Ensembl_canonical";
4	ensembl	CDS	159954344	159954446	0	-	0	gene_id "ENSRNOG00000019556"; gene_version "9"; transcript_id "ENSRNOT00000026633"; transcript_version "9"; exon_number "2"; gene_name "Cd9"; gene_source "ensembl"; gene_biotype "protein_coding"; transcript_name "Cd9-201"; transcript_source "ensembl"; transcript_biotype "protein_coding"; protein_id "ENSRNOP00000026633"; protein_version "5"; tag "Ensembl_canonical";
4	ENSEMBL114_rn	exon	159954344	159954446	8.49593905612085	-	.	gene_id "ENSRNOG00000019556"; transcript_id "ENSRNOG00000019556_tx_2"; exon_id "4_159954344_159954446_-"; exonnum "2"; txlen "1098";
4	ensembl	CDS	159975232	159975297	0	-	0	gene_id "ENSRNOG00000019556"; gene_version "9"; transcript_id "ENSRNOT00000026633"; transcript_version "9"; exon_number "1"; gene_name "Cd9"; gene_source "ensembl"; gene_biotype "protein_coding"; transcript_name "Cd9-201"; transcript_source "ensembl"; transcript_biotype "protein_coding"; protein_id "ENSRNOP00000026633"; protein_version "5"; tag "Ensembl_canonical";
4	ensembl	exon	159975232	159975444	0	-	.	gene_id "ENSRNOG00000019556"; gene_version "9"; transcript_id "ENSRNOT00000026633"; transcript_version "9"; exon_number "1"; gene_name "Cd9"; gene_source "ensembl"; gene_biotype "protein_coding"; transcript_name "Cd9-201"; transcript_source "ensembl"; transcript_biotype "protein_coding"; exon_id "ENSRNOE00000456702"; exon_version "4"; tag "Ensembl_canonical";
4	ensembl	start_codon	159975295	159975297	0	-	0	gene_id "ENSRNOG00000019556"; gene_version "9"; transcript_id "ENSRNOT00000026633"; transcript_version "9"; exon_number "1"; gene_name "Cd9"; gene_source "ensembl"; gene_biotype "protein_coding"; transcript_name "Cd9-201"; transcript_source "ensembl"; transcript_biotype "protein_coding"; tag "Ensembl_canonical";
4	ensembl	five_prime_utr	159975298	159975444	0	-	.	gene_id "ENSRNOG00000019556"; gene_version "9"; transcript_id "ENSRNOT00000026633"; transcript_version "9"; gene_name "Cd9"; gene_source "ensembl"; gene_biotype "protein_coding"; transcript_name "Cd9-201"; transcript_source "ensembl"; transcript_biotype "protein_coding"; tag "Ensembl_canonical";
4	sraer114_ss	exon	159995009	159995095	8.49593905612085	-	.	gene_id "ENSRNOG00000019556"; transcript_id "ENSRNOG00000019556_tx_2"; exon_id "4_159995009_159995095_-"; exonnum "1"; txlen "1098";
4	ensembl	exon	159996187	159996208	0	-	.	gene_id "ENSRNOG00000081726"; gene_version "1"; transcript_id "ENSRNOT00000173486"; transcript_version "1"; exon_number "3"; gene_source "ensembl"; gene_biotype "lncRNA"; transcript_source "ensembl"; transcript_biotype "lncRNA"; exon_id "ENSRNOE00000717601"; exon_version "1";
4	ensembl	gene	159996187	159998158	0	-	.	gene_id "ENSRNOG00000081726"; gene_version "1"; gene_source "ensembl"; gene_biotype "lncRNA";
4	ensembl	transcript	159996187	159998158	0	-	.	gene_id "ENSRNOG00000081726"; gene_version "1"; transcript_id "ENSRNOT00000173486"; transcript_version "1"; gene_source "ensembl"; gene_biotype "lncRNA"; transcript_source "ensembl"; transcript_biotype "lncRNA";
4	ensembl	exon	159996902	159997434	0	-	.	gene_id "ENSRNOG00000081726"; gene_version "1"; transcript_id "ENSRNOT00000162989"; transcript_version "1"; exon_number "2"; gene_source "ensembl"; gene_biotype "lncRNA"; transcript_source "ensembl"; transcript_biotype "lncRNA"; exon_id "ENSRNOE00000705207"; exon_version "1"; tag "Ensembl_canonical";
4	ensembl	transcript	159996902	159998142	0	-	.	gene_id "ENSRNOG00000081726"; gene_version "1"; transcript_id "ENSRNOT00000162989"; transcript_version "1"; gene_source "ensembl"; gene_biotype "lncRNA"; transcript_source "ensembl"; transcript_biotype "lncRNA"; tag "Ensembl_canonical";
4	ensembl	exon	159997189	159997434	0	-	.	gene_id "ENSRNOG00000081726"; gene_version "1"; transcript_id "ENSRNOT00000173486"; transcript_version "1"; exon_number "2"; gene_source "ensembl"; gene_biotype "lncRNA"; transcript_source "ensembl"; transcript_biotype "lncRNA"; exon_id "ENSRNOE00000709802"; exon_version "1";
4	ensembl	exon	159998104	159998142	0	-	.	gene_id "ENSRNOG00000081726"; gene_version "1"; transcript_id "ENSRNOT00000162989"; transcript_version "1"; exon_number "1"; gene_source "ensembl"; gene_biotype "lncRNA"; transcript_source "ensembl"; transcript_biotype "lncRNA"; exon_id "ENSRNOE00000780132"; exon_version "1"; tag "Ensembl_canonical";
4	ensembl	exon	159998104	159998158	0	-	.	gene_id "ENSRNOG00000081726"; gene_version "1"; transcript_id "ENSRNOT00000173486"; transcript_version "1"; exon_number "1"; gene_source "ensembl"; gene_biotype "lncRNA"; transcript_source "ensembl"; transcript_biotype "lncRNA"; exon_id "ENSRNOE00000779205"; exon_version "1";
4	ensembl	exon	160016528	160017301	0	-	.	gene_id "ENSRNOG00000073594"; gene_version "1"; transcript_id "ENSRNOT00000142693"; transcript_version "1"; exon_number "2"; gene_source "ensembl"; gene_biotype "lncRNA"; transcript_source "ensembl"; transcript_biotype "lncRNA"; exon_id "ENSRNOE00000676881"; exon_version "1"; tag "Ensembl_canonical";
4	ensembl	gene	160016528	160017747	0	-	.	gene_id "ENSRNOG00000073594"; gene_version "1"; gene_source "ensembl"; gene_biotype "lncRNA";
4	ensembl	transcript	160016528	160017747	0	-	.	gene_id "ENSRNOG00000073594"; gene_version "1"; transcript_id "ENSRNOT00000142693"; transcript_version "1"; gene_source "ensembl"; gene_biotype "lncRNA"; transcript_source "ensembl"; transcript_biotype "lncRNA"; tag "Ensembl_canonical";
4	ensembl	exon	160017372	160017747	0	-	.	gene_id "ENSRNOG00000073594"; gene_version "1"; transcript_id "ENSRNOT00000142693"; transcript_version "1"; exon_number "1"; gene_source "ensembl"; gene_biotype "lncRNA"; transcript_source "ensembl"; transcript_biotype "lncRNA"; exon_id "ENSRNOE00000674962"; exon_version "1"; tag "Ensembl_canonical";
4	sraer114_es	exon	160021440	160022056	2.0384265056893	-	.	gene_id "ENSRNOG00000073594"; transcript_id "ENSRNOG00000073594_tx_1"; exon_id "4_160021440_160022056_-"; exonnum "2"; txlen "774";
4	sraer114_ss	exon	160023237	160023393	2.0384265056893	-	.	gene_id "ENSRNOG00000073594"; transcript_id "ENSRNOG00000073594_tx_1"; exon_id "4_160023237_160023393_-"; exonnum "1"; txlen "774";
4	sraer114_es	exon	160473428	160473630	0.00918268763972036	-	.	gene_id "sraer114_gene_45697"; transcript_id "sraer114_gene_45697_tx_3"; exon_id "4_160473428_160473630_-"; exonnum "4"; txlen "796";
4	sraer114_mid	exon	160497913	160498151	0.00918268763972036	-	.	gene_id "sraer114_gene_45697"; transcript_id "sraer114_gene_45697_tx_3"; exon_id "4_160497913_160498151_-"; exonnum "3"; txlen "796";
4	sraer114_mid	exon	160499776	160499862	0.00918268763972036	-	.	gene_id "sraer114_gene_45697"; transcript_id "sraer114_gene_45697_tx_3"; exon_id "4_160499776_160499862_-"; exonnum "2"; txlen "796";
4	sraer114_ss	exon	160525956	160526222	0.00918268763972036	-	.	gene_id "sraer114_gene_45697"; transcript_id "sraer114_gene_45697_tx_3"; exon_id "4_160525956_160526222_-"; exonnum "1"; txlen "796";
4	ensembl	three_prime_utr	160600770	160601476	0	-	.	gene_id "ENSRNOG00000019716"; gene_version "7"; transcript_id "ENSRNOT00000142532"; transcript_version "1"; gene_name "Ntf3"; gene_source "ensembl"; gene_biotype "protein_coding"; transcript_name "Ntf3-208"; transcript_source "ensembl"; transcript_biotype "protein_coding";
4	ensembl	exon	160600770	160602274	0	-	.	gene_id "ENSRNOG00000019716"; gene_version "7"; transcript_id "ENSRNOT00000142532"; transcript_version "1"; exon_number "2"; gene_name "Ntf3"; gene_source "ensembl"; gene_biotype "protein_coding"; transcript_name "Ntf3-208"; transcript_source "ensembl"; transcript_biotype "protein_coding"; exon_id "ENSRNOE00000713766"; exon_version "1";
4	ensembl	transcript	160600770	160623808	0	-	.	gene_id "ENSRNOG00000019716"; gene_version "7"; transcript_id "ENSRNOT00000142532"; transcript_version "1"; gene_name "Ntf3"; gene_source "ensembl"; gene_biotype "protein_coding"; transcript_name "Ntf3-208"; transcript_source "ensembl"; transcript_biotype "protein_coding";
4	ensembl	gene	160600770	160676349	0	-	.	gene_id "ENSRNOG00000019716"; gene_version "7"; gene_name "Ntf3"; gene_source "ensembl"; gene_biotype "protein_coding";
4	ensembl	three_prime_utr	160600895	160601476	0	-	.	gene_id "ENSRNOG00000019716"; gene_version "7"; transcript_id "ENSRNOT00000149553"; transcript_version "1"; gene_name "Ntf3"; gene_source "ensembl"; gene_biotype "protein_coding"; transcript_name "Ntf3-209"; transcript_source "ensembl"; transcript_biotype "protein_coding";
4	ensembl	exon	160600895	160602274	0	-	.	gene_id "ENSRNOG00000019716"; gene_version "7"; transcript_id "ENSRNOT00000149553"; transcript_version "1"; exon_number "2"; gene_name "Ntf3"; gene_source "ensembl"; gene_biotype "protein_coding"; transcript_name "Ntf3-209"; transcript_source "ensembl"; transcript_biotype "protein_coding"; exon_id "ENSRNOE00000770570"; exon_version "1";
4	ensembl	transcript	160600895	160676349	0	-	.	gene_id "ENSRNOG00000019716"; gene_version "7"; transcript_id "ENSRNOT00000149553"; transcript_version "1"; gene_name "Ntf3"; gene_source "ensembl"; gene_biotype "protein_coding"; transcript_name "Ntf3-209"; transcript_source "ensembl"; transcript_biotype "protein_coding";
4	ensembl	three_prime_utr	160601081	160601476	0	-	.	gene_id "ENSRNOG00000019716"; gene_version "7"; transcript_id "ENSRNOT00000140521"; transcript_version "1"; gene_name "Ntf3"; gene_source "ensembl"; gene_biotype "protein_coding"; transcript_name "Ntf3-207"; transcript_source "ensembl"; transcript_biotype "protein_coding";
4	ensembl	exon	160601081	160602274	0	-	.	gene_id "ENSRNOG00000019716"; gene_version "7"; transcript_id "ENSRNOT00000140521"; transcript_version "1"; exon_number "2"; gene_name "Ntf3"; gene_source "ensembl"; gene_biotype "protein_coding"; transcript_name "Ntf3-207"; transcript_source "ensembl"; transcript_biotype "protein_coding"; exon_id "ENSRNOE00000767474"; exon_version "1";
4	ensembl	transcript	160601081	160667264	0	-	.	gene_id "ENSRNOG00000019716"; gene_version "7"; transcript_id "ENSRNOT00000140521"; transcript_version "1"; gene_name "Ntf3"; gene_source "ensembl"; gene_biotype "protein_coding"; transcript_name "Ntf3-207"; transcript_source "ensembl"; transcript_biotype "protein_coding";
4	ensembl	three_prime_utr	160601161	160601476	0	-	.	gene_id "ENSRNOG00000019716"; gene_version "7"; transcript_id "ENSRNOT00000115703"; transcript_version "2"; gene_name "Ntf3"; gene_source "ensembl"; gene_biotype "protein_coding"; transcript_name "Ntf3-204"; transcript_source "ensembl"; transcript_biotype "protein_coding";
4	ensembl	three_prime_utr	160601161	160601476	0	-	.	gene_id "ENSRNOG00000019716"; gene_version "7"; transcript_id "ENSRNOT00000026685"; transcript_version "7"; gene_name "Ntf3"; gene_source "ensembl"; gene_biotype "protein_coding"; transcript_name "Ntf3-201"; transcript_source "ensembl"; transcript_biotype "protein_coding";
4	ensembl	three_prime_utr	160601161	160601476	0	-	.	gene_id "ENSRNOG00000019716"; gene_version "7"; transcript_id "ENSRNOT00000129844"; transcript_version "1"; gene_name "Ntf3"; gene_source "ensembl"; gene_biotype "protein_coding"; transcript_name "Ntf3-206"; transcript_source "ensembl"; transcript_biotype "protein_coding";
4	ensembl	exon	160601161	160602274	0	-	.	gene_id "ENSRNOG00000019716"; gene_version "7"; transcript_id "ENSRNOT00000115703"; transcript_version "2"; exon_number "2"; gene_name "Ntf3"; gene_source "ensembl"; gene_biotype "protein_coding"; transcript_name "Ntf3-204"; transcript_source "ensembl"; transcript_biotype "protein_coding"; exon_id "ENSRNOE00000656295"; exon_version "2";
4	ensembl	exon	160601161	160602274	0	-	.	gene_id "ENSRNOG00000019716"; gene_version "7"; transcript_id "ENSRNOT00000026685"; transcript_version "7"; exon_number "2"; gene_name "Ntf3"; gene_source "ensembl"; gene_biotype "protein_coding"; transcript_name "Ntf3-201"; transcript_source "ensembl"; transcript_biotype "protein_coding"; exon_id "ENSRNOE00000656295"; exon_version "2";
4	ENSEMBL114_rn	exon	160601161	160602274	8.65637580429905	-	.	gene_id "ENSRNOG00000019716"; transcript_id "ENSRNOG00000019716_tx_2"; exon_id "4_160601161_160602274_-"; exonnum "2"; txlen "1390";
4	ENSEMBL114_rn	exon	160601161	160602274	1.3056268401081	-	.	gene_id "ENSRNOG00000019716"; transcript_id "ENSRNOG00000019716_tx_4"; exon_id "4_160601161_160602274_-"; exonnum "2"; txlen "1184";
4	ensembl	exon	160601161	160606430	0	-	.	gene_id "ENSRNOG00000019716"; gene_version "7"; transcript_id "ENSRNOT00000129844"; transcript_version "1"; exon_number "2"; gene_name "Ntf3"; gene_source "ensembl"; gene_biotype "protein_coding"; transcript_name "Ntf3-206"; transcript_source "ensembl"; transcript_biotype "protein_coding"; exon_id "ENSRNOE00000809352"; exon_version "1";
4	ensembl	transcript	160601161	160658633	0	-	.	gene_id "ENSRNOG00000019716"; gene_version "7"; transcript_id "ENSRNOT00000026685"; transcript_version "7"; gene_name "Ntf3"; gene_source "ensembl"; gene_biotype "protein_coding"; transcript_name "Ntf3-201"; transcript_source "ensembl"; transcript_biotype "protein_coding";
4	ensembl	transcript	160601161	160667533	0	-	.	gene_id "ENSRNOG00000019716"; gene_version "7"; transcript_id "ENSRNOT00000129844"; transcript_version "1"; gene_name "Ntf3"; gene_source "ensembl"; gene_biotype "protein_coding"; transcript_name "Ntf3-206"; transcript_source "ensembl"; transcript_biotype "protein_coding";
4	ensembl	transcript	160601161	160667983	0	-	.	gene_id "ENSRNOG00000019716"; gene_version "7"; transcript_id "ENSRNOT00000115703"; transcript_version "2"; gene_name "Ntf3"; gene_source "ensembl"; gene_biotype "protein_coding"; transcript_name "Ntf3-204"; transcript_source "ensembl"; transcript_biotype "protein_coding";
4	ensembl	three_prime_utr	160601162	160601476	0	-	.	gene_id "ENSRNOG00000019716"; gene_version "7"; transcript_id "ENSRNOT00000087115"; transcript_version "3"; gene_name "Ntf3"; gene_source "ensembl"; gene_biotype "protein_coding"; transcript_name "Ntf3-203"; transcript_source "ensembl"; transcript_biotype "protein_coding"; tag "Ensembl_canonical";
4	ensembl	three_prime_utr	160601162	160601476	0	-	.	gene_id "ENSRNOG00000019716"; gene_version "7"; transcript_id "ENSRNOT00000082009"; transcript_version "3"; gene_name "Ntf3"; gene_source "ensembl"; gene_biotype "protein_coding"; transcript_name "Ntf3-202"; transcript_source "ensembl"; transcript_biotype "protein_coding";
4	ensembl	exon	160601162	160602274	0	-	.	gene_id "ENSRNOG00000019716"; gene_version "7"; transcript_id "ENSRNOT00000087115"; transcript_version "3"; exon_number "3"; gene_name "Ntf3"; gene_source "ensembl"; gene_biotype "protein_coding"; transcript_name "Ntf3-203"; transcript_source "ensembl"; transcript_biotype "protein_coding"; exon_id "ENSRNOE00000781832"; exon_version "1"; tag "Ensembl_canonical";
4	ensembl	exon	160601162	160602274	0	-	.	gene_id "ENSRNOG00000019716"; gene_version "7"; transcript_id "ENSRNOT00000082009"; transcript_version "3"; exon_number "2"; gene_name "Ntf3"; gene_source "ensembl"; gene_biotype "protein_coding"; transcript_name "Ntf3-202"; transcript_source "ensembl"; transcript_biotype "protein_coding"; exon_id "ENSRNOE00000679763"; exon_version "1";
4	ensembl	transcript	160601162	160668689	0	-	.	gene_id "ENSRNOG00000019716"; gene_version "7"; transcript_id "ENSRNOT00000082009"; transcript_version "3"; gene_name "Ntf3"; gene_source "ensembl"; gene_biotype "protein_coding"; transcript_name "Ntf3-202"; transcript_source "ensembl"; transcript_biotype "protein_coding";
4	ensembl	transcript	160601162	160670667	0	-	.	gene_id "ENSRNOG00000019716"; gene_version "7"; transcript_id "ENSRNOT00000087115"; transcript_version "3"; gene_name "Ntf3"; gene_source "ensembl"; gene_biotype "protein_coding"; transcript_name "Ntf3-203"; transcript_source "ensembl"; transcript_biotype "protein_coding"; tag "Ensembl_canonical";
4	ensembl	three_prime_utr	160601171	160601476	0	-	.	gene_id "ENSRNOG00000019716"; gene_version "7"; transcript_id "ENSRNOT00000125625"; transcript_version "1"; gene_name "Ntf3"; gene_source "ensembl"; gene_biotype "protein_coding"; transcript_name "Ntf3-205"; transcript_source "ensembl"; transcript_biotype "protein_coding";
4	ensembl	exon	160601171	160602274	0	-	.	gene_id "ENSRNOG00000019716"; gene_version "7"; transcript_id "ENSRNOT00000125625"; transcript_version "1"; exon_number "2"; gene_name "Ntf3"; gene_source "ensembl"; gene_biotype "protein_coding"; transcript_name "Ntf3-205"; transcript_source "ensembl"; transcript_biotype "protein_coding"; exon_id "ENSRNOE00000712246"; exon_version "1";
4	ensembl	transcript	160601171	160604566	0	-	.	gene_id "ENSRNOG00000019716"; gene_version "7"; transcript_id "ENSRNOT00000125625"; transcript_version "1"; gene_name "Ntf3"; gene_source "ensembl"; gene_biotype "protein_coding"; transcript_name "Ntf3-205"; transcript_source "ensembl"; transcript_biotype "protein_coding";
4	ensembl	three_prime_utr	160601448	160601476	0	-	.	gene_id "ENSRNOG00000019716"; gene_version "7"; transcript_id "ENSRNOT00000165141"; transcript_version "1"; gene_name "Ntf3"; gene_source "ensembl"; gene_biotype "protein_coding"; transcript_name "Ntf3-210"; transcript_source "ensembl"; transcript_biotype "protein_coding";
4	ensembl	exon	160601448	160602274	0	-	.	gene_id "ENSRNOG00000019716"; gene_version "7"; transcript_id "ENSRNOT00000165141"; transcript_version "1"; exon_number "3"; gene_name "Ntf3"; gene_source "ensembl"; gene_biotype "protein_coding"; transcript_name "Ntf3-210"; transcript_source "ensembl"; transcript_biotype "protein_coding"; exon_id "ENSRNOE00000710582"; exon_version "1";
4	ensembl	transcript	160601448	160669447	0	-	.	gene_id "ENSRNOG00000019716"; gene_version "7"; transcript_id "ENSRNOT00000165141"; transcript_version "1"; gene_name "Ntf3"; gene_source "ensembl"; gene_biotype "protein_coding"; transcript_name "Ntf3-210"; transcript_source "ensembl"; transcript_biotype "protein_coding";
4	ensembl	stop_codon	160601477	160601479	0	-	0	gene_id "ENSRNOG00000019716"; gene_version "7"; transcript_id "ENSRNOT00000125625"; transcript_version "1"; exon_number "2"; gene_name "Ntf3"; gene_source "ensembl"; gene_biotype "protein_coding"; transcript_name "Ntf3-205"; transcript_source "ensembl"; transcript_biotype "protein_coding";
4	ensembl	stop_codon	160601477	160601479	0	-	0	gene_id "ENSRNOG00000019716"; gene_version "7"; transcript_id "ENSRNOT00000149553"; transcript_version "1"; exon_number "2"; gene_name "Ntf3"; gene_source "ensembl"; gene_biotype "protein_coding"; transcript_name "Ntf3-209"; transcript_source "ensembl"; transcript_biotype "protein_coding";
4	ensembl	stop_codon	160601477	160601479	0	-	0	gene_id "ENSRNOG00000019716"; gene_version "7"; transcript_id "ENSRNOT00000115703"; transcript_version "2"; exon_number "2"; gene_name "Ntf3"; gene_source "ensembl"; gene_biotype "protein_coding"; transcript_name "Ntf3-204"; transcript_source "ensembl"; transcript_biotype "protein_coding";
4	ensembl	stop_codon	160601477	160601479	0	-	0	gene_id "ENSRNOG00000019716"; gene_version "7"; transcript_id "ENSRNOT00000026685"; transcript_version "7"; exon_number "2"; gene_name "Ntf3"; gene_source "ensembl"; gene_biotype "protein_coding"; transcript_name "Ntf3-201"; transcript_source "ensembl"; transcript_biotype "protein_coding";
4	ensembl	stop_codon	160601477	160601479	0	-	0	gene_id "ENSRNOG00000019716"; gene_version "7"; transcript_id "ENSRNOT00000140521"; transcript_version "1"; exon_number "2"; gene_name "Ntf3"; gene_source "ensembl"; gene_biotype "protein_coding"; transcript_name "Ntf3-207"; transcript_source "ensembl"; transcript_biotype "protein_coding";
4	ensembl	stop_codon	160601477	160601479	0	-	0	gene_id "ENSRNOG00000019716"; gene_version "7"; transcript_id "ENSRNOT00000142532"; transcript_version "1"; exon_number "2"; gene_name "Ntf3"; gene_source "ensembl"; gene_biotype "protein_coding"; transcript_name "Ntf3-208"; transcript_source "ensembl"; transcript_biotype "protein_coding";
4	ensembl	stop_codon	160601477	160601479	0	-	0	gene_id "ENSRNOG00000019716"; gene_version "7"; transcript_id "ENSRNOT00000129844"; transcript_version "1"; exon_number "2"; gene_name "Ntf3"; gene_source "ensembl"; gene_biotype "protein_coding"; transcript_name "Ntf3-206"; transcript_source "ensembl"; transcript_biotype "protein_coding";
4	ensembl	stop_codon	160601477	160601479	0	-	0	gene_id "ENSRNOG00000019716"; gene_version "7"; transcript_id "ENSRNOT00000087115"; transcript_version "3"; exon_number "3"; gene_name "Ntf3"; gene_source "ensembl"; gene_biotype "protein_coding"; transcript_name "Ntf3-203"; transcript_source "ensembl"; transcript_biotype "protein_coding"; tag "Ensembl_canonical";
4	ensembl	stop_codon	160601477	160601479	0	-	0	gene_id "ENSRNOG00000019716"; gene_version "7"; transcript_id "ENSRNOT00000165141"; transcript_version "1"; exon_number "3"; gene_name "Ntf3"; gene_source "ensembl"; gene_biotype "protein_coding"; transcript_name "Ntf3-210"; transcript_source "ensembl"; transcript_biotype "protein_coding";
4	ensembl	stop_codon	160601477	160601479	0	-	0	gene_id "ENSRNOG00000019716"; gene_version "7"; transcript_id "ENSRNOT00000082009"; transcript_version "3"; exon_number "2"; gene_name "Ntf3"; gene_source "ensembl"; gene_biotype "protein_coding"; transcript_name "Ntf3-202"; transcript_source "ensembl"; transcript_biotype "protein_coding";
4	ensembl	CDS	160601480	160602253	0	-	0	gene_id "ENSRNOG00000019716"; gene_version "7"; transcript_id "ENSRNOT00000125625"; transcript_version "1"; exon_number "2"; gene_name "Ntf3"; gene_source "ensembl"; gene_biotype "protein_coding"; transcript_name "Ntf3-205"; transcript_source "ensembl"; transcript_biotype "protein_coding"; protein_id "ENSRNOP00000108981"; protein_version "1";
4	ensembl	CDS	160601480	160602253	0	-	0	gene_id "ENSRNOG00000019716"; gene_version "7"; transcript_id "ENSRNOT00000149553"; transcript_version "1"; exon_number "2"; gene_name "Ntf3"; gene_source "ensembl"; gene_biotype "protein_coding"; transcript_name "Ntf3-209"; transcript_source "ensembl"; transcript_biotype "protein_coding"; protein_id "ENSRNOP00000104157"; protein_version "1";
4	ensembl	CDS	160601480	160602253	0	-	0	gene_id "ENSRNOG00000019716"; gene_version "7"; transcript_id "ENSRNOT00000115703"; transcript_version "2"; exon_number "2"; gene_name "Ntf3"; gene_source "ensembl"; gene_biotype "protein_coding"; transcript_name "Ntf3-204"; transcript_source "ensembl"; transcript_biotype "protein_coding"; protein_id "ENSRNOP00000090293"; protein_version "1";
4	ensembl	CDS	160601480	160602253	0	-	0	gene_id "ENSRNOG00000019716"; gene_version "7"; transcript_id "ENSRNOT00000026685"; transcript_version "7"; exon_number "2"; gene_name "Ntf3"; gene_source "ensembl"; gene_biotype "protein_coding"; transcript_name "Ntf3-201"; transcript_source "ensembl"; transcript_biotype "protein_coding"; protein_id "ENSRNOP00000026685"; protein_version "3";
4	ensembl	CDS	160601480	160602253	0	-	0	gene_id "ENSRNOG00000019716"; gene_version "7"; transcript_id "ENSRNOT00000140521"; transcript_version "1"; exon_number "2"; gene_name "Ntf3"; gene_source "ensembl"; gene_biotype "protein_coding"; transcript_name "Ntf3-207"; transcript_source "ensembl"; transcript_biotype "protein_coding"; protein_id "ENSRNOP00000099372"; protein_version "1";
4	ensembl	CDS	160601480	160602253	0	-	0	gene_id "ENSRNOG00000019716"; gene_version "7"; transcript_id "ENSRNOT00000142532"; transcript_version "1"; exon_number "2"; gene_name "Ntf3"; gene_source "ensembl"; gene_biotype "protein_coding"; transcript_name "Ntf3-208"; transcript_source "ensembl"; transcript_biotype "protein_coding"; protein_id "ENSRNOP00000099772"; protein_version "1";
4	ensembl	CDS	160601480	160602253	0	-	0	gene_id "ENSRNOG00000019716"; gene_version "7"; transcript_id "ENSRNOT00000129844"; transcript_version "1"; exon_number "2"; gene_name "Ntf3"; gene_source "ensembl"; gene_biotype "protein_coding"; transcript_name "Ntf3-206"; transcript_source "ensembl"; transcript_biotype "protein_coding"; protein_id "ENSRNOP00000112115"; protein_version "1";
4	ensembl	CDS	160601480	160602253	0	-	0	gene_id "ENSRNOG00000019716"; gene_version "7"; transcript_id "ENSRNOT00000165141"; transcript_version "1"; exon_number "3"; gene_name "Ntf3"; gene_source "ensembl"; gene_biotype "protein_coding"; transcript_name "Ntf3-210"; transcript_source "ensembl"; transcript_biotype "protein_coding"; protein_id "ENSRNOP00000109458"; protein_version "1";
4	ensembl	CDS	160601480	160602253	0	-	0	gene_id "ENSRNOG00000019716"; gene_version "7"; transcript_id "ENSRNOT00000082009"; transcript_version "3"; exon_number "2"; gene_name "Ntf3"; gene_source "ensembl"; gene_biotype "protein_coding"; transcript_name "Ntf3-202"; transcript_source "ensembl"; transcript_biotype "protein_coding"; protein_id "ENSRNOP00000069580"; protein_version "2";
4	ensembl	CDS	160601480	160602274	0	-	0	gene_id "ENSRNOG00000019716"; gene_version "7"; transcript_id "ENSRNOT00000087115"; transcript_version "3"; exon_number "3"; gene_name "Ntf3"; gene_source "ensembl"; gene_biotype "protein_coding"; transcript_name "Ntf3-203"; transcript_source "ensembl"; transcript_biotype "protein_coding"; protein_id "ENSRNOP00000070420"; protein_version "2"; tag "Ensembl_canonical";
4	ensembl	start_codon	160602251	160602253	0	-	0	gene_id "ENSRNOG00000019716"; gene_version "7"; transcript_id "ENSRNOT00000125625"; transcript_version "1"; exon_number "2"; gene_name "Ntf3"; gene_source "ensembl"; gene_biotype "protein_coding"; transcript_name "Ntf3-205"; transcript_source "ensembl"; transcript_biotype "protein_coding";
4	ensembl	start_codon	160602251	160602253	0	-	0	gene_id "ENSRNOG00000019716"; gene_version "7"; transcript_id "ENSRNOT00000149553"; transcript_version "1"; exon_number "2"; gene_name "Ntf3"; gene_source "ensembl"; gene_biotype "protein_coding"; transcript_name "Ntf3-209"; transcript_source "ensembl"; transcript_biotype "protein_coding";
4	ensembl	start_codon	160602251	160602253	0	-	0	gene_id "ENSRNOG00000019716"; gene_version "7"; transcript_id "ENSRNOT00000115703"; transcript_version "2"; exon_number "2"; gene_name "Ntf3"; gene_source "ensembl"; gene_biotype "protein_coding"; transcript_name "Ntf3-204"; transcript_source "ensembl"; transcript_biotype "protein_coding";
4	ensembl	start_codon	160602251	160602253	0	-	0	gene_id "ENSRNOG00000019716"; gene_version "7"; transcript_id "ENSRNOT00000026685"; transcript_version "7"; exon_number "2"; gene_name "Ntf3"; gene_source "ensembl"; gene_biotype "protein_coding"; transcript_name "Ntf3-201"; transcript_source "ensembl"; transcript_biotype "protein_coding";
4	ensembl	start_codon	160602251	160602253	0	-	0	gene_id "ENSRNOG00000019716"; gene_version "7"; transcript_id "ENSRNOT00000140521"; transcript_version "1"; exon_number "2"; gene_name "Ntf3"; gene_source "ensembl"; gene_biotype "protein_coding"; transcript_name "Ntf3-207"; transcript_source "ensembl"; transcript_biotype "protein_coding";
4	ensembl	start_codon	160602251	160602253	0	-	0	gene_id "ENSRNOG00000019716"; gene_version "7"; transcript_id "ENSRNOT00000142532"; transcript_version "1"; exon_number "2"; gene_name "Ntf3"; gene_source "ensembl"; gene_biotype "protein_coding"; transcript_name "Ntf3-208"; transcript_source "ensembl"; transcript_biotype "protein_coding";
4	ensembl	start_codon	160602251	160602253	0	-	0	gene_id "ENSRNOG00000019716"; gene_version "7"; transcript_id "ENSRNOT00000129844"; transcript_version "1"; exon_number "2"; gene_name "Ntf3"; gene_source "ensembl"; gene_biotype "protein_coding"; transcript_name "Ntf3-206"; transcript_source "ensembl"; transcript_biotype "protein_coding";
4	ensembl	start_codon	160602251	160602253	0	-	0	gene_id "ENSRNOG00000019716"; gene_version "7"; transcript_id "ENSRNOT00000165141"; transcript_version "1"; exon_number "3"; gene_name "Ntf3"; gene_source "ensembl"; gene_biotype "protein_coding"; transcript_name "Ntf3-210"; transcript_source "ensembl"; transcript_biotype "protein_coding";
4	ensembl	start_codon	160602251	160602253	0	-	0	gene_id "ENSRNOG00000019716"; gene_version "7"; transcript_id "ENSRNOT00000082009"; transcript_version "3"; exon_number "2"; gene_name "Ntf3"; gene_source "ensembl"; gene_biotype "protein_coding"; transcript_name "Ntf3-202"; transcript_source "ensembl"; transcript_biotype "protein_coding";
4	ensembl	five_prime_utr	160602254	160602274	0	-	.	gene_id "ENSRNOG00000019716"; gene_version "7"; transcript_id "ENSRNOT00000125625"; transcript_version "1"; gene_name "Ntf3"; gene_source "ensembl"; gene_biotype "protein_coding"; transcript_name "Ntf3-205"; transcript_source "ensembl"; transcript_biotype "protein_coding";
4	ensembl	five_prime_utr	160602254	160602274	0	-	.	gene_id "ENSRNOG00000019716"; gene_version "7"; transcript_id "ENSRNOT00000149553"; transcript_version "1"; gene_name "Ntf3"; gene_source "ensembl"; gene_biotype "protein_coding"; transcript_name "Ntf3-209"; transcript_source "ensembl"; transcript_biotype "protein_coding";
4	ensembl	five_prime_utr	160602254	160602274	0	-	.	gene_id "ENSRNOG00000019716"; gene_version "7"; transcript_id "ENSRNOT00000115703"; transcript_version "2"; gene_name "Ntf3"; gene_source "ensembl"; gene_biotype "protein_coding"; transcript_name "Ntf3-204"; transcript_source "ensembl"; transcript_biotype "protein_coding";
4	ensembl	five_prime_utr	160602254	160602274	0	-	.	gene_id "ENSRNOG00000019716"; gene_version "7"; transcript_id "ENSRNOT00000026685"; transcript_version "7"; gene_name "Ntf3"; gene_source "ensembl"; gene_biotype "protein_coding"; transcript_name "Ntf3-201"; transcript_source "ensembl"; transcript_biotype "protein_coding";
4	ensembl	five_prime_utr	160602254	160602274	0	-	.	gene_id "ENSRNOG00000019716"; gene_version "7"; transcript_id "ENSRNOT00000140521"; transcript_version "1"; gene_name "Ntf3"; gene_source "ensembl"; gene_biotype "protein_coding"; transcript_name "Ntf3-207"; transcript_source "ensembl"; transcript_biotype "protein_coding";
4	ensembl	five_prime_utr	160602254	160602274	0	-	.	gene_id "ENSRNOG00000019716"; gene_version "7"; transcript_id "ENSRNOT00000142532"; transcript_version "1"; gene_name "Ntf3"; gene_source "ensembl"; gene_biotype "protein_coding"; transcript_name "Ntf3-208"; transcript_source "ensembl"; transcript_biotype "protein_coding";
4	ensembl	five_prime_utr	160602254	160602274	0	-	.	gene_id "ENSRNOG00000019716"; gene_version "7"; transcript_id "ENSRNOT00000165141"; transcript_version "1"; gene_name "Ntf3"; gene_source "ensembl"; gene_biotype "protein_coding"; transcript_name "Ntf3-210"; transcript_source "ensembl"; transcript_biotype "protein_coding";
4	ensembl	five_prime_utr	160602254	160602274	0	-	.	gene_id "ENSRNOG00000019716"; gene_version "7"; transcript_id "ENSRNOT00000082009"; transcript_version "3"; gene_name "Ntf3"; gene_source "ensembl"; gene_biotype "protein_coding"; transcript_name "Ntf3-202"; transcript_source "ensembl"; transcript_biotype "protein_coding";
4	ensembl	five_prime_utr	160602254	160606430	0	-	.	gene_id "ENSRNOG00000019716"; gene_version "7"; transcript_id "ENSRNOT00000129844"; transcript_version "1"; gene_name "Ntf3"; gene_source "ensembl"; gene_biotype "protein_coding"; transcript_name "Ntf3-206"; transcript_source "ensembl"; transcript_biotype "protein_coding";
4	ensembl	exon	160603141	160604566	0	-	.	gene_id "ENSRNOG00000019716"; gene_version "7"; transcript_id "ENSRNOT00000125625"; transcript_version "1"; exon_number "1"; gene_name "Ntf3"; gene_source "ensembl"; gene_biotype "protein_coding"; transcript_name "Ntf3-205"; transcript_source "ensembl"; transcript_biotype "protein_coding"; exon_id "ENSRNOE00000710807"; exon_version "1";
4	ensembl	five_prime_utr	160603141	160604566	0	-	.	gene_id "ENSRNOG00000019716"; gene_version "7"; transcript_id "ENSRNOT00000125625"; transcript_version "1"; gene_name "Ntf3"; gene_source "ensembl"; gene_biotype "protein_coding"; transcript_name "Ntf3-205"; transcript_source "ensembl"; transcript_biotype "protein_coding";
4	ensembl	exon	160623109	160623808	0	-	.	gene_id "ENSRNOG00000019716"; gene_version "7"; transcript_id "ENSRNOT00000142532"; transcript_version "1"; exon_number "1"; gene_name "Ntf3"; gene_source "ensembl"; gene_biotype "protein_coding"; transcript_name "Ntf3-208"; transcript_source "ensembl"; transcript_biotype "protein_coding"; exon_id "ENSRNOE00000701207"; exon_version "1";
4	ensembl	five_prime_utr	160623109	160623808	0	-	.	gene_id "ENSRNOG00000019716"; gene_version "7"; transcript_id "ENSRNOT00000142532"; transcript_version "1"; gene_name "Ntf3"; gene_source "ensembl"; gene_biotype "protein_coding"; transcript_name "Ntf3-208"; transcript_source "ensembl"; transcript_biotype "protein_coding";
4	ensembl	exon	160636745	160636828	0	-	.	gene_id "ENSRNOG00000019716"; gene_version "7"; transcript_id "ENSRNOT00000165141"; transcript_version "1"; exon_number "2"; gene_name "Ntf3"; gene_source "ensembl"; gene_biotype "protein_coding"; transcript_name "Ntf3-210"; transcript_source "ensembl"; transcript_biotype "protein_coding"; exon_id "ENSRNOE00000751020"; exon_version "1";
4	ensembl	five_prime_utr	160636745	160636828	0	-	.	gene_id "ENSRNOG00000019716"; gene_version "7"; transcript_id "ENSRNOT00000165141"; transcript_version "1"; gene_name "Ntf3"; gene_source "ensembl"; gene_biotype "protein_coding"; transcript_name "Ntf3-210"; transcript_source "ensembl"; transcript_biotype "protein_coding";
4	ensembl	exon	160658154	160658633	0	-	.	gene_id "ENSRNOG00000019716"; gene_version "7"; transcript_id "ENSRNOT00000026685"; transcript_version "7"; exon_number "1"; gene_name "Ntf3"; gene_source "ensembl"; gene_biotype "protein_coding"; transcript_name "Ntf3-201"; transcript_source "ensembl"; transcript_biotype "protein_coding"; exon_id "ENSRNOE00000717043"; exon_version "1";
4	ensembl	five_prime_utr	160658154	160658633	0	-	.	gene_id "ENSRNOG00000019716"; gene_version "7"; transcript_id "ENSRNOT00000026685"; transcript_version "7"; gene_name "Ntf3"; gene_source "ensembl"; gene_biotype "protein_coding"; transcript_name "Ntf3-201"; transcript_source "ensembl"; transcript_biotype "protein_coding";
4	sraer114_ss	exon	160660280	160660555	8.65637580429905	-	.	gene_id "ENSRNOG00000019716"; transcript_id "ENSRNOG00000019716_tx_2"; exon_id "4_160660280_160660555_-"; exonnum "1"; txlen "1390";
4	ensembl	exon	160665539	160667264	0	-	.	gene_id "ENSRNOG00000019716"; gene_version "7"; transcript_id "ENSRNOT00000140521"; transcript_version "1"; exon_number "1"; gene_name "Ntf3"; gene_source "ensembl"; gene_biotype "protein_coding"; transcript_name "Ntf3-207"; transcript_source "ensembl"; transcript_biotype "protein_coding"; exon_id "ENSRNOE00000814700"; exon_version "1";
4	ensembl	five_prime_utr	160665539	160667264	0	-	.	gene_id "ENSRNOG00000019716"; gene_version "7"; transcript_id "ENSRNOT00000140521"; transcript_version "1"; gene_name "Ntf3"; gene_source "ensembl"; gene_biotype "protein_coding"; transcript_name "Ntf3-207"; transcript_source "ensembl"; transcript_biotype "protein_coding";
4	ensembl	exon	160667265	160667533	0	-	.	gene_id "ENSRNOG00000019716"; gene_version "7"; transcript_id "ENSRNOT00000129844"; transcript_version "1"; exon_number "1"; gene_name "Ntf3"; gene_source "ensembl"; gene_biotype "protein_coding"; transcript_name "Ntf3-206"; transcript_source "ensembl"; transcript_biotype "protein_coding"; exon_id "ENSRNOE00000763981"; exon_version "1";
4	ensembl	five_prime_utr	160667265	160667533	0	-	.	gene_id "ENSRNOG00000019716"; gene_version "7"; transcript_id "ENSRNOT00000129844"; transcript_version "1"; gene_name "Ntf3"; gene_source "ensembl"; gene_biotype "protein_coding"; transcript_name "Ntf3-206"; transcript_source "ensembl"; transcript_biotype "protein_coding";
4	sraer114_ss	exon	160667335	160667404	1.3056268401081	-	.	gene_id "ENSRNOG00000019716"; transcript_id "ENSRNOG00000019716_tx_4"; exon_id "4_160667335_160667404_-"; exonnum "1"; txlen "1184";
4	ensembl	exon	160667534	160667983	0	-	.	gene_id "ENSRNOG00000019716"; gene_version "7"; transcript_id "ENSRNOT00000115703"; transcript_version "2"; exon_number "1"; gene_name "Ntf3"; gene_source "ensembl"; gene_biotype "protein_coding"; transcript_name "Ntf3-204"; transcript_source "ensembl"; transcript_biotype "protein_coding"; exon_id "ENSRNOE00000799570"; exon_version "1";
4	ensembl	five_prime_utr	160667534	160667983	0	-	.	gene_id "ENSRNOG00000019716"; gene_version "7"; transcript_id "ENSRNOT00000115703"; transcript_version "2"; gene_name "Ntf3"; gene_source "ensembl"; gene_biotype "protein_coding"; transcript_name "Ntf3-204"; transcript_source "ensembl"; transcript_biotype "protein_coding";
4	ensembl	exon	160668227	160668689	0	-	.	gene_id "ENSRNOG00000019716"; gene_version "7"; transcript_id "ENSRNOT00000082009"; transcript_version "3"; exon_number "1"; gene_name "Ntf3"; gene_source "ensembl"; gene_biotype "protein_coding"; transcript_name "Ntf3-202"; transcript_source "ensembl"; transcript_biotype "protein_coding"; exon_id "ENSRNOE00000814111"; exon_version "1";
4	ensembl	five_prime_utr	160668227	160668689	0	-	.	gene_id "ENSRNOG00000019716"; gene_version "7"; transcript_id "ENSRNOT00000082009"; transcript_version "3"; gene_name "Ntf3"; gene_source "ensembl"; gene_biotype "protein_coding"; transcript_name "Ntf3-202"; transcript_source "ensembl"; transcript_biotype "protein_coding";
4	ensembl	exon	160668690	160668800	0	-	.	gene_id "ENSRNOG00000019716"; gene_version "7"; transcript_id "ENSRNOT00000087115"; transcript_version "3"; exon_number "2"; gene_name "Ntf3"; gene_source "ensembl"; gene_biotype "protein_coding"; transcript_name "Ntf3-203"; transcript_source "ensembl"; transcript_biotype "protein_coding"; exon_id "ENSRNOE00000191678"; exon_version "2"; tag "Ensembl_canonical";
4	ensembl	CDS	160668690	160668800	0	-	0	gene_id "ENSRNOG00000019716"; gene_version "7"; transcript_id "ENSRNOT00000087115"; transcript_version "3"; exon_number "2"; gene_name "Ntf3"; gene_source "ensembl"; gene_biotype "protein_coding"; transcript_name "Ntf3-203"; transcript_source "ensembl"; transcript_biotype "protein_coding"; protein_id "ENSRNOP00000070420"; protein_version "2"; tag "Ensembl_canonical";
4	ensembl	exon	160668690	160669447	0	-	.	gene_id "ENSRNOG00000019716"; gene_version "7"; transcript_id "ENSRNOT00000165141"; transcript_version "1"; exon_number "1"; gene_name "Ntf3"; gene_source "ensembl"; gene_biotype "protein_coding"; transcript_name "Ntf3-210"; transcript_source "ensembl"; transcript_biotype "protein_coding"; exon_id "ENSRNOE00000730109"; exon_version "1";
4	ensembl	five_prime_utr	160668690	160669447	0	-	.	gene_id "ENSRNOG00000019716"; gene_version "7"; transcript_id "ENSRNOT00000165141"; transcript_version "1"; gene_name "Ntf3"; gene_source "ensembl"; gene_biotype "protein_coding"; transcript_name "Ntf3-210"; transcript_source "ensembl"; transcript_biotype "protein_coding";
4	ensembl	CDS	160670430	160670468	0	-	0	gene_id "ENSRNOG00000019716"; gene_version "7"; transcript_id "ENSRNOT00000087115"; transcript_version "3"; exon_number "1"; gene_name "Ntf3"; gene_source "ensembl"; gene_biotype "protein_coding"; transcript_name "Ntf3-203"; transcript_source "ensembl"; transcript_biotype "protein_coding"; protein_id "ENSRNOP00000070420"; protein_version "2"; tag "Ensembl_canonical";
4	ensembl	exon	160670430	160670667	0	-	.	gene_id "ENSRNOG00000019716"; gene_version "7"; transcript_id "ENSRNOT00000087115"; transcript_version "3"; exon_number "1"; gene_name "Ntf3"; gene_source "ensembl"; gene_biotype "protein_coding"; transcript_name "Ntf3-203"; transcript_source "ensembl"; transcript_biotype "protein_coding"; exon_id "ENSRNOE00000305787"; exon_version "2"; tag "Ensembl_canonical";
4	ensembl	exon	160670434	160676349	0	-	.	gene_id "ENSRNOG00000019716"; gene_version "7"; transcript_id "ENSRNOT00000149553"; transcript_version "1"; exon_number "1"; gene_name "Ntf3"; gene_source "ensembl"; gene_biotype "protein_coding"; transcript_name "Ntf3-209"; transcript_source "ensembl"; transcript_biotype "protein_coding"; exon_id "ENSRNOE00000691321"; exon_version "1";
4	ensembl	five_prime_utr	160670434	160676349	0	-	.	gene_id "ENSRNOG00000019716"; gene_version "7"; transcript_id "ENSRNOT00000149553"; transcript_version "1"; gene_name "Ntf3"; gene_source "ensembl"; gene_biotype "protein_coding"; transcript_name "Ntf3-209"; transcript_source "ensembl"; transcript_biotype "protein_coding";
4	ensembl	start_codon	160670466	160670468	0	-	0	gene_id "ENSRNOG00000019716"; gene_version "7"; transcript_id "ENSRNOT00000087115"; transcript_version "3"; exon_number "1"; gene_name "Ntf3"; gene_source "ensembl"; gene_biotype "protein_coding"; transcript_name "Ntf3-203"; transcript_source "ensembl"; transcript_biotype "protein_coding"; tag "Ensembl_canonical";
4	ensembl	five_prime_utr	160670469	160670667	0	-	.	gene_id "ENSRNOG00000019716"; gene_version "7"; transcript_id "ENSRNOT00000087115"; transcript_version "3"; gene_name "Ntf3"; gene_source "ensembl"; gene_biotype "protein_coding"; transcript_name "Ntf3-203"; transcript_source "ensembl"; transcript_biotype "protein_coding"; tag "Ensembl_canonical";
4	sraer114_es	exon	160735563	160736066	0.044189349181603	-	.	gene_id "ENSRNOG00000081609"; transcript_id "ENSRNOG00000081609_tx_18"; exon_id "4_160735563_160736066_-"; exonnum "2"; txlen "569";
4	sraer114_ss	exon	160745281	160745345	0.044189349181603	-	.	gene_id "ENSRNOG00000081609"; transcript_id "ENSRNOG00000081609_tx_18"; exon_id "4_160745281_160745345_-"; exonnum "1"; txlen "569";
4	sraer114_mid	exon	160769258	160769547	0.0396893316681689	-	.	gene_id "ENSRNOG00000081609"; transcript_id "ENSRNOG00000081609_tx_19"; exon_id "4_160769258_160769547_-"; exonnum "4"; txlen "719";
4	sraer114_mid	exon	160769258	160769547	0.0396893316681689	-	.	gene_id "ENSRNOG00000081609"; transcript_id "ENSRNOG00000081609_tx_20"; exon_id "4_160769258_160769547_-"; exonnum "4"; txlen "735";
4	sraer114_mid	exon	160769258	160769547	0.0396893316681689	-	.	gene_id "ENSRNOG00000081609"; transcript_id "ENSRNOG00000081609_tx_23"; exon_id "4_160769258_160769547_-"; exonnum "4"; txlen "690";
4	sraer114_mid	exon	160769258	160769547	0.0396893316681689	-	.	gene_id "ENSRNOG00000081609"; transcript_id "ENSRNOG00000081609_tx_26"; exon_id "4_160769258_160769547_-"; exonnum "6"; txlen "886";
4	sraer114_mid	exon	160769258	160769547	0.0396893316681689	-	.	gene_id "ENSRNOG00000081609"; transcript_id "ENSRNOG00000081609_tx_27"; exon_id "4_160769258_160769547_-"; exonnum "6"; txlen "902";
4	sraer114_mid	exon	160769258	160769547	0.0396893316681689	-	.	gene_id "ENSRNOG00000081609"; transcript_id "ENSRNOG00000081609_tx_28"; exon_id "4_160769258_160769547_-"; exonnum "5"; txlen "818";
4	sraer114_mid	exon	160769258	160769547	0.0396893316681689	-	.	gene_id "ENSRNOG00000081609"; transcript_id "ENSRNOG00000081609_tx_29"; exon_id "4_160769258_160769547_-"; exonnum "5"; txlen "834";
4	ensembl	exon	160789969	160791007	0	-	.	gene_id "ENSRNOG00000081609"; gene_version "1"; transcript_id "ENSRNOT00000166831"; transcript_version "1"; exon_number "5"; gene_source "ensembl"; gene_biotype "lncRNA"; transcript_source "ensembl"; transcript_biotype "lncRNA"; exon_id "ENSRNOE00000733177"; exon_version "1";
4	ensembl	gene	160789969	160837952	0	-	.	gene_id "ENSRNOG00000081609"; gene_version "1"; gene_source "ensembl"; gene_biotype "lncRNA";
4	ensembl	transcript	160789969	160837952	0	-	.	gene_id "ENSRNOG00000081609"; gene_version "1"; transcript_id "ENSRNOT00000166831"; transcript_version "1"; gene_source "ensembl"; gene_biotype "lncRNA"; transcript_source "ensembl"; transcript_biotype "lncRNA";
4	ensembl	exon	160789983	160791007	0	-	.	gene_id "ENSRNOG00000081609"; gene_version "1"; transcript_id "ENSRNOT00000144706"; transcript_version "1"; exon_number "6"; gene_source "ensembl"; gene_biotype "lncRNA"; transcript_source "ensembl"; transcript_biotype "lncRNA"; exon_id "ENSRNOE00000765535"; exon_version "1"; tag "Ensembl_canonical";
4	ENSEMBL114_rn	exon	160789983	160791007	0.112888576328425	-	.	gene_id "ENSRNOG00000081609"; transcript_id "ENSRNOG00000081609_tx_11"; exon_id "4_160789983_160791007_-"; exonnum "4"; txlen "1454";
4	ENSEMBL114_rn	exon	160789983	160791007	0.0485091831499842	-	.	gene_id "ENSRNOG00000081609"; transcript_id "ENSRNOG00000081609_tx_15"; exon_id "4_160789983_160791007_-"; exonnum "3"; txlen "1311";
4	ENSEMBL114_rn	exon	160789983	160791007	0.0485091831499842	-	.	gene_id "ENSRNOG00000081609"; transcript_id "ENSRNOG00000081609_tx_16"; exon_id "4_160789983_160791007_-"; exonnum "3"; txlen "1327";
4	ENSEMBL114_rn	exon	160789983	160791007	0.0396893316681689	-	.	gene_id "ENSRNOG00000081609"; transcript_id "ENSRNOG00000081609_tx_21"; exon_id "4_160789983_160791007_-"; exonnum "6"; txlen "1621";
4	ENSEMBL114_rn	exon	160789983	160791007	0.0396893316681689	-	.	gene_id "ENSRNOG00000081609"; transcript_id "ENSRNOG00000081609_tx_22"; exon_id "4_160789983_160791007_-"; exonnum "6"; txlen "1637";
4	ENSEMBL114_rn	exon	160789983	160791007	0.0396893316681689	-	.	gene_id "ENSRNOG00000081609"; transcript_id "ENSRNOG00000081609_tx_24"; exon_id "4_160789983_160791007_-"; exonnum "5"; txlen "1553";
4	ENSEMBL114_rn	exon	160789983	160791007	0.0396893316681689	-	.	gene_id "ENSRNOG00000081609"; transcript_id "ENSRNOG00000081609_tx_25"; exon_id "4_160789983_160791007_-"; exonnum "5"; txlen "1569";
4	ENSEMBL114_rn	exon	160789983	160791007	0.0396893316681689	-	.	gene_id "ENSRNOG00000081609"; transcript_id "ENSRNOG00000081609_tx_30"; exon_id "4_160789983_160791007_-"; exonnum "5"; txlen "1478";
4	ENSEMBL114_rn	exon	160789983	160791007	0.0396893316681689	-	.	gene_id "ENSRNOG00000081609"; transcript_id "ENSRNOG00000081609_tx_31"; exon_id "4_160789983_160791007_-"; exonnum "5"; txlen "1494";
4	ENSEMBL114_rn	exon	160789983	160791007	0.0396893316681689	-	.	gene_id "ENSRNOG00000081609"; transcript_id "ENSRNOG00000081609_tx_32"; exon_id "4_160789983_160791007_-"; exonnum "4"; txlen "1410";
4	ENSEMBL114_rn	exon	160789983	160791007	0.0396893316681689	-	.	gene_id "ENSRNOG00000081609"; transcript_id "ENSRNOG00000081609_tx_33"; exon_id "4_160789983_160791007_-"; exonnum "4"; txlen "1426";
4	ENSEMBL114_rn	exon	160789983	160791007	0.0352794059272612	-	.	gene_id "ENSRNOG00000081609"; transcript_id "ENSRNOG00000081609_tx_34"; exon_id "4_160789983_160791007_-"; exonnum "5"; txlen "1522";
4	ENSEMBL114_rn	exon	160789983	160791007	0.189626806859029	-	.	gene_id "ENSRNOG00000081609"; transcript_id "ENSRNOG00000081609_tx_5"; exon_id "4_160789983_160791007_-"; exonnum "2"; txlen "1184";
4	ENSEMBL114_rn	exon	160789983	160791007	0.189626806859029	-	.	gene_id "ENSRNOG00000081609"; transcript_id "ENSRNOG00000081609_tx_6"; exon_id "4_160789983_160791007_-"; exonnum "2"; txlen "1200";
4	ensembl	transcript	160789983	160837952	0	-	.	gene_id "ENSRNOG00000081609"; gene_version "1"; transcript_id "ENSRNOT00000144706"; transcript_version "1"; gene_source "ensembl"; gene_biotype "lncRNA"; transcript_source "ensembl"; transcript_biotype "lncRNA"; tag "Ensembl_canonical";
4	ensembl	exon	160791178	160791366	0	-	.	gene_id "ENSRNOG00000081609"; gene_version "1"; transcript_id "ENSRNOT00000144706"; transcript_version "1"; exon_number "5"; gene_source "ensembl"; gene_biotype "lncRNA"; transcript_source "ensembl"; transcript_biotype "lncRNA"; exon_id "ENSRNOE00000692918"; exon_version "1"; tag "Ensembl_canonical";
4	ensembl	exon	160817120	160818033	0	-	.	gene_id "ENSRNOG00000081609"; gene_version "1"; transcript_id "ENSRNOT00000170973"; transcript_version "1"; exon_number "4"; gene_source "ensembl"; gene_biotype "lncRNA"; transcript_source "ensembl"; transcript_biotype "lncRNA"; exon_id "ENSRNOE00000775422"; exon_version "1";
4	ensembl	transcript	160817120	160837952	0	-	.	gene_id "ENSRNOG00000081609"; gene_version "1"; transcript_id "ENSRNOT00000170973"; transcript_version "1"; gene_source "ensembl"; gene_biotype "lncRNA"; transcript_source "ensembl"; transcript_biotype "lncRNA";
4	ensembl	exon	160817739	160818033	0	-	.	gene_id "ENSRNOG00000081609"; gene_version "1"; transcript_id "ENSRNOT00000128563"; transcript_version "1"; exon_number "5"; gene_source "ensembl"; gene_biotype "lncRNA"; transcript_source "ensembl"; transcript_biotype "lncRNA"; exon_id "ENSRNOE00000774026"; exon_version "1";
4	ensembl	transcript	160817739	160837952	0	-	.	gene_id "ENSRNOG00000081609"; gene_version "1"; transcript_id "ENSRNOT00000128563"; transcript_version "1"; gene_source "ensembl"; gene_biotype "lncRNA"; transcript_source "ensembl"; transcript_biotype "lncRNA";
4	ensembl	exon	160817785	160818033	0	-	.	gene_id "ENSRNOG00000081609"; gene_version "1"; transcript_id "ENSRNOT00000123803"; transcript_version "1"; exon_number "6"; gene_source "ensembl"; gene_biotype "lncRNA"; transcript_source "ensembl"; transcript_biotype "lncRNA"; exon_id "ENSRNOE00000778892"; exon_version "1";
4	ensembl	transcript	160817785	160837952	0	-	.	gene_id "ENSRNOG00000081609"; gene_version "1"; transcript_id "ENSRNOT00000123803"; transcript_version "1"; gene_source "ensembl"; gene_biotype "lncRNA"; transcript_source "ensembl"; transcript_biotype "lncRNA";
4	ensembl	exon	160820055	160820197	0	-	.	gene_id "ENSRNOG00000081609"; gene_version "1"; transcript_id "ENSRNOT00000166831"; transcript_version "1"; exon_number "4"; gene_source "ensembl"; gene_biotype "lncRNA"; transcript_source "ensembl"; transcript_biotype "lncRNA"; exon_id "ENSRNOE00000777907"; exon_version "1";
4	ensembl	exon	160820055	160820197	0	-	.	gene_id "ENSRNOG00000081609"; gene_version "1"; transcript_id "ENSRNOT00000144706"; transcript_version "1"; exon_number "4"; gene_source "ensembl"; gene_biotype "lncRNA"; transcript_source "ensembl"; transcript_biotype "lncRNA"; exon_id "ENSRNOE00000777907"; exon_version "1"; tag "Ensembl_canonical";
4	ensembl	exon	160820055	160820197	0	-	.	gene_id "ENSRNOG00000081609"; gene_version "1"; transcript_id "ENSRNOT00000170973"; transcript_version "1"; exon_number "3"; gene_source "ensembl"; gene_biotype "lncRNA"; transcript_source "ensembl"; transcript_biotype "lncRNA"; exon_id "ENSRNOE00000777907"; exon_version "1";
4	ensembl	exon	160820055	160820197	0	-	.	gene_id "ENSRNOG00000081609"; gene_version "1"; transcript_id "ENSRNOT00000128563"; transcript_version "1"; exon_number "4"; gene_source "ensembl"; gene_biotype "lncRNA"; transcript_source "ensembl"; transcript_biotype "lncRNA"; exon_id "ENSRNOE00000777907"; exon_version "1";
4	ensembl	exon	160820055	160820197	0	-	.	gene_id "ENSRNOG00000081609"; gene_version "1"; transcript_id "ENSRNOT00000123803"; transcript_version "1"; exon_number "5"; gene_source "ensembl"; gene_biotype "lncRNA"; transcript_source "ensembl"; transcript_biotype "lncRNA"; exon_id "ENSRNOE00000777907"; exon_version "1";
4	ENSEMBL114_rn	exon	160820055	160820197	0.112888576328425	-	.	gene_id "ENSRNOG00000081609"; transcript_id "ENSRNOG00000081609_tx_11"; exon_id "4_160820055_160820197_-"; exonnum "3"; txlen "1454";
4	ENSEMBL114_rn	exon	160820055	160820197	0.0396893316681689	-	.	gene_id "ENSRNOG00000081609"; transcript_id "ENSRNOG00000081609_tx_19"; exon_id "4_160820055_160820197_-"; exonnum "3"; txlen "719";
4	ENSEMBL114_rn	exon	160820055	160820197	0.0396893316681689	-	.	gene_id "ENSRNOG00000081609"; transcript_id "ENSRNOG00000081609_tx_20"; exon_id "4_160820055_160820197_-"; exonnum "3"; txlen "735";
4	ENSEMBL114_rn	exon	160820055	160820197	0.0396893316681689	-	.	gene_id "ENSRNOG00000081609"; transcript_id "ENSRNOG00000081609_tx_21"; exon_id "4_160820055_160820197_-"; exonnum "5"; txlen "1621";
4	ENSEMBL114_rn	exon	160820055	160820197	0.0396893316681689	-	.	gene_id "ENSRNOG00000081609"; transcript_id "ENSRNOG00000081609_tx_22"; exon_id "4_160820055_160820197_-"; exonnum "5"; txlen "1637";
4	ENSEMBL114_rn	exon	160820055	160820197	0.0396893316681689	-	.	gene_id "ENSRNOG00000081609"; transcript_id "ENSRNOG00000081609_tx_23"; exon_id "4_160820055_160820197_-"; exonnum "3"; txlen "690";
4	ENSEMBL114_rn	exon	160820055	160820197	0.0396893316681689	-	.	gene_id "ENSRNOG00000081609"; transcript_id "ENSRNOG00000081609_tx_24"; exon_id "4_160820055_160820197_-"; exonnum "4"; txlen "1553";
4	ENSEMBL114_rn	exon	160820055	160820197	0.0396893316681689	-	.	gene_id "ENSRNOG00000081609"; transcript_id "ENSRNOG00000081609_tx_25"; exon_id "4_160820055_160820197_-"; exonnum "4"; txlen "1569";
4	ENSEMBL114_rn	exon	160820055	160820197	0.0396893316681689	-	.	gene_id "ENSRNOG00000081609"; transcript_id "ENSRNOG00000081609_tx_26"; exon_id "4_160820055_160820197_-"; exonnum "5"; txlen "886";
4	ENSEMBL114_rn	exon	160820055	160820197	0.0396893316681689	-	.	gene_id "ENSRNOG00000081609"; transcript_id "ENSRNOG00000081609_tx_27"; exon_id "4_160820055_160820197_-"; exonnum "5"; txlen "902";
4	ENSEMBL114_rn	exon	160820055	160820197	0.0396893316681689	-	.	gene_id "ENSRNOG00000081609"; transcript_id "ENSRNOG00000081609_tx_28"; exon_id "4_160820055_160820197_-"; exonnum "4"; txlen "818";
4	ENSEMBL114_rn	exon	160820055	160820197	0.0396893316681689	-	.	gene_id "ENSRNOG00000081609"; transcript_id "ENSRNOG00000081609_tx_29"; exon_id "4_160820055_160820197_-"; exonnum "4"; txlen "834";
4	ENSEMBL114_rn	exon	160820055	160820197	0.0352794059272612	-	.	gene_id "ENSRNOG00000081609"; transcript_id "ENSRNOG00000081609_tx_34"; exon_id "4_160820055_160820197_-"; exonnum "4"; txlen "1522";
4	ensembl	exon	160820334	160820460	0	-	.	gene_id "ENSRNOG00000081609"; gene_version "1"; transcript_id "ENSRNOT00000166831"; transcript_version "1"; exon_number "3"; gene_source "ensembl"; gene_biotype "lncRNA"; transcript_source "ensembl"; transcript_biotype "lncRNA"; exon_id "ENSRNOE00000818778"; exon_version "1";
4	ensembl	exon	160820334	160820460	0	-	.	gene_id "ENSRNOG00000081609"; gene_version "1"; transcript_id "ENSRNOT00000144706"; transcript_version "1"; exon_number "3"; gene_source "ensembl"; gene_biotype "lncRNA"; transcript_source "ensembl"; transcript_biotype "lncRNA"; exon_id "ENSRNOE00000818778"; exon_version "1"; tag "Ensembl_canonical";
4	ensembl	exon	160820334	160820460	0	-	.	gene_id "ENSRNOG00000081609"; gene_version "1"; transcript_id "ENSRNOT00000170973"; transcript_version "1"; exon_number "2"; gene_source "ensembl"; gene_biotype "lncRNA"; transcript_source "ensembl"; transcript_biotype "lncRNA"; exon_id "ENSRNOE00000818778"; exon_version "1";
4	ensembl	exon	160820334	160820460	0	-	.	gene_id "ENSRNOG00000081609"; gene_version "1"; transcript_id "ENSRNOT00000128563"; transcript_version "1"; exon_number "3"; gene_source "ensembl"; gene_biotype "lncRNA"; transcript_source "ensembl"; transcript_biotype "lncRNA"; exon_id "ENSRNOE00000818778"; exon_version "1";
4	ensembl	exon	160820334	160820460	0	-	.	gene_id "ENSRNOG00000081609"; gene_version "1"; transcript_id "ENSRNOT00000123803"; transcript_version "1"; exon_number "4"; gene_source "ensembl"; gene_biotype "lncRNA"; transcript_source "ensembl"; transcript_biotype "lncRNA"; exon_id "ENSRNOE00000818778"; exon_version "1";
4	ENSEMBL114_rn	exon	160820334	160820460	0.112888576328425	-	.	gene_id "ENSRNOG00000081609"; transcript_id "ENSRNOG00000081609_tx_11"; exon_id "4_160820334_160820460_-"; exonnum "2"; txlen "1454";
4	ENSEMBL114_rn	exon	160820334	160820460	0.0485091831499842	-	.	gene_id "ENSRNOG00000081609"; transcript_id "ENSRNOG00000081609_tx_15"; exon_id "4_160820334_160820460_-"; exonnum "2"; txlen "1311";
4	ENSEMBL114_rn	exon	160820334	160820460	0.0485091831499842	-	.	gene_id "ENSRNOG00000081609"; transcript_id "ENSRNOG00000081609_tx_16"; exon_id "4_160820334_160820460_-"; exonnum "2"; txlen "1327";
4	ENSEMBL114_rn	exon	160820334	160820460	0.0396893316681689	-	.	gene_id "ENSRNOG00000081609"; transcript_id "ENSRNOG00000081609_tx_19"; exon_id "4_160820334_160820460_-"; exonnum "2"; txlen "719";
4	ENSEMBL114_rn	exon	160820334	160820460	0.0396893316681689	-	.	gene_id "ENSRNOG00000081609"; transcript_id "ENSRNOG00000081609_tx_20"; exon_id "4_160820334_160820460_-"; exonnum "2"; txlen "735";
4	ENSEMBL114_rn	exon	160820334	160820460	0.0396893316681689	-	.	gene_id "ENSRNOG00000081609"; transcript_id "ENSRNOG00000081609_tx_21"; exon_id "4_160820334_160820460_-"; exonnum "4"; txlen "1621";
4	ENSEMBL114_rn	exon	160820334	160820460	0.0396893316681689	-	.	gene_id "ENSRNOG00000081609"; transcript_id "ENSRNOG00000081609_tx_22"; exon_id "4_160820334_160820460_-"; exonnum "4"; txlen "1637";
```
